## Supplemental Datasets for "A genome-wide mutational constraint map quantified from variation in 76,156 human genomes": Supplementary_Data_3.bed (part 120 of 859)

```
chr11	21808400	21809400	0.4611403134035189
chr11	21808500	21809500	0.7800370826799609
chr11	21808600	21809600	1.0634048698702532
chr11	21808700	21809700	0.9643258483486468
chr11	21808800	21809800	0.8756058198188776
chr11	21808900	21809900	0.5119907796216588
chr11	21809000	21810000	0.6320890287007365
chr11	21809100	21810100	0.5270212804457493
chr11	21809200	21810200	0.3705265852986991
chr11	21809300	21810300	0.8943579887001902
chr11	21809400	21810400	0.13797729809778708
chr11	21809500	21810500	0.6612067275233338
chr11	21809600	21810600	1.2106183565508135
chr11	21809700	21810700	0.7817474080351939
chr11	21809800	21810800	1.1446596264263107
chr11	21809900	21810900	0.9829151661855576
chr11	21810000	21811000	1.4430298994885968
chr11	21810100	21811100	2.0622130068732667
chr11	21810200	21811200	2.398828348025253
chr11	21810300	21811300	2.490713219169341
chr11	21810400	21811400	2.814975308691253
chr11	21810500	21811500	2.815968990854773
chr11	21810600	21811600	2.707898827457933
chr11	21810700	21811700	3.2235657985221566
chr11	21810800	21811800	3.5981277958844364
chr11	21810900	21811900	3.997829317196109
chr11	21811000	21812000	3.738272638603491
chr11	21811100	21812100	3.157878578014808
chr11	21811200	21812200	2.839909022034706
chr11	21811300	21812300	2.9128113127064936
chr11	21811400	21812400	2.599191819941841
chr11	21811500	21812500	2.0098895967548738
chr11	21811600	21812600	1.6505278094197575
chr11	21811700	21812700	1.4872396048644865
chr11	21812400	21813400	-0.020851663868192937
chr11	21812500	21813500	-0.7738916094897326
chr11	21812600	21813600	-1.6698801958678482
chr11	21812700	21813700	-1.4343415869151852
chr11	21812800	21813800	-1.1516569394090157
chr11	21812900	21813900	-0.8423972839983864
chr11	21813000	21814000	-0.4362671617256432
chr11	21813100	21814100	-0.11005084784647344
chr11	21813200	21814200	-0.198518281335425
chr11	21813300	21814300	-0.5534203612725451
chr11	21813400	21814400	-0.650529671859037
chr11	21813500	21814500	-0.0984773960134388
chr11	21813600	21814600	0.8709071082497116
chr11	21813700	21814700	0.9974687338807526
chr11	21813800	21814800	0.8387108407581448
chr11	21813900	21814900	1.0307931049425756
chr11	21814000	21815000	0.05099428201903709
chr11	21814100	21815100	-0.418934124097628
chr11	21814200	21815200	-0.2868245032977407
chr11	21814300	21815300	0.07728745596793428
chr11	21814400	21815400	-0.09556414173686588
chr11	21814500	21815500	0.06041781223012833
chr11	21814600	21815600	-0.23206835267044199
chr11	21814700	21815700	-0.43732336782881215
chr11	21814800	21815800	-0.4247532648581555
chr11	21814900	21815900	-1.2634432245668348
chr11	21815000	21816000	-0.9213318528169192
chr11	21815100	21816100	-0.6509772992601957
chr11	21815200	21816200	-0.9096612998862864
chr11	21815300	21816300	-0.65314829563568
chr11	21815400	21816400	-0.6073036916855188
chr11	21815500	21816500	-1.2453306733255618
chr11	21815600	21816600	-1.0555709072898145
chr11	21815700	21816700	-1.1609432878824284
chr11	21815800	21816800	-0.7634430482472773
chr11	21815900	21816900	-1.3157573341120243
chr11	21816000	21817000	-1.16108688778629
chr11	21816100	21817100	-0.8282305371030192
chr11	21816200	21817200	-0.5128256352546352
chr11	21816300	21817300	-0.8937192411041296
chr11	21816400	21817400	-0.7081027659258871
chr11	21816500	21817500	-0.3221002793134452
chr11	21816600	21817600	-0.4074676884000229
chr11	21816700	21817700	-0.3838024650684326
chr11	21816800	21817800	-1.169765569549621
chr11	21816900	21817900	-0.17856622346875856
chr11	21817000	21818000	-0.7359329786129467
chr11	21817100	21818100	-2.1291593162024407
chr11	21817200	21818200	-1.935723663629396
chr11	21817300	21818300	-1.843105834794265
chr11	21817400	21818400	-1.3483480375029486
chr11	21819600	21820600	-0.7142902568539261
chr11	21819700	21820700	-0.714433414020803
chr11	21819800	21820800	-0.9197139458020366
chr11	21819900	21820900	-1.231361314375368
chr11	21820000	21821000	-1.6650607742803383
chr11	21820100	21821100	-1.5135645554890376
chr11	21820200	21821200	-1.6574188817703897
chr11	21820300	21821300	-1.738220895492656
chr11	21820400	21821400	-0.5833016095404859
chr11	21820500	21821500	-0.36634157576957205
chr11	21820600	21821600	-0.8404675300605703
chr11	21820700	21821700	-0.8382952293943384
chr11	21820800	21821800	-0.36016681288821906
chr11	21820900	21821900	-0.09176871513976374
chr11	21823000	21824000	-1.5631345700343822
chr11	21823100	21824100	-1.4930861015441361
chr11	21823200	21824200	-1.8736885379601127
chr11	21823300	21824300	-1.9962086653833424
chr11	21823400	21824400	-1.436113468817635
chr11	21823500	21824500	-1.3849619420177224
chr11	21823600	21824600	-0.8432370101829408
chr11	21823700	21824700	-0.4213753186682759
chr11	21823800	21824800	-0.5738267836458235
chr11	21823900	21824900	-0.2168522255690218
chr11	21824000	21825000	-0.8367660737857464
chr11	21824100	21825100	-1.1409570826249666
chr11	21824200	21825200	-1.0820495542325468
chr11	21824300	21825300	-1.0064097205625802
chr11	21824400	21825400	-1.216586495919998
chr11	21824500	21825500	-1.5371747632019606
chr11	21824600	21825600	-2.0080689354577683
chr11	21824700	21825700	-2.3767719782560985
chr11	21824800	21825800	-1.6309329055871655
chr11	21824900	21825900	-2.0925427997566017
chr11	21825000	21826000	-1.4870766709943515
chr11	21825100	21826100	-1.0187738570293623
chr11	21827200	21828200	-0.7653905154519802
chr11	21827300	21828300	-0.657856696171198
chr11	21827400	21828400	-0.05731028336745805
chr11	21827500	21828500	-0.03131625360901453
chr11	21827600	21828600	-0.3158025270792646
chr11	21827700	21828700	-0.6237977359923373
chr11	21827800	21828800	-0.16302707023084587
chr11	21827900	21828900	-0.6170240725496601
chr11	21828000	21829000	-0.025954435811100646
chr11	21828100	21829100	0.4435201155952202
chr11	21828200	21829200	0.14120523898493031
chr11	21828300	21829300	0.4435491062257677
chr11	21828400	21829400	0.1636669077751456
chr11	21828500	21829500	0.19357749200633464
chr11	21828600	21829600	-0.13315138116977546
chr11	21828700	21829700	0.134896828386556
chr11	21828800	21829800	0.056087495397019085
chr11	21828900	21829900	0.23425324515563914
chr11	21829000	21830000	0.2732661563452236
chr11	21829100	21830100	0.3489396388348048
chr11	21829200	21830200	0.5155943112174309
chr11	21829300	21830300	0.008864389247092134
chr11	21829400	21830400	-0.2660017700885609
chr11	21829500	21830500	-0.4707987786362446
chr11	21831100	21832100	-1.5804781238478882
chr11	21831200	21832200	-1.9608588813540369
chr11	21831300	21832300	-1.1906112850190769
chr11	21831400	21832400	-0.986629387151096
chr11	21831500	21832500	-0.7289847379722374
chr11	21831600	21832600	-0.17515518159695276
chr11	21831700	21832700	0.28090262546420164
chr11	21831800	21832800	0.2804127557548983
chr11	21831900	21832900	0.6843597169015212
chr11	21832000	21833000	1.064749140401747
chr11	21832100	21833100	1.2251726172708992
chr11	21832200	21833200	1.8178652362911207
chr11	21832300	21833300	1.3907490076517228
chr11	21832400	21833400	1.3061033089283849
chr11	21832500	21833500	1.116566179176102
chr11	21832600	21833600	0.4792566767450521
chr11	21833900	21834900	0.3770279136562267
chr11	21834000	21835000	-0.05794345156095356
chr11	21834100	21835100	-0.3153961205805789
chr11	21834200	21835200	-0.16474452667903328
chr11	21834300	21835300	-0.07605454263296263
chr11	21834400	21835400	-0.34948655287924
chr11	21834500	21835500	-0.331686517007422
chr11	21834600	21835600	-0.8709036917989723
chr11	21834700	21835700	-0.9006997702098775
chr11	21834800	21835800	-1.4524958121707578
chr11	21834900	21835900	-1.2409303443102413
chr11	21835000	21836000	-1.190043681295159
chr11	21835100	21836100	-1.0101278610108164
chr11	21835200	21836200	-1.191176714476269
chr11	21835300	21836300	-0.7909562635034244
chr11	21835400	21836400	-0.8981513822106998
chr11	21835500	21836500	-0.4588157094490943
chr11	21835600	21836600	0.08392323378765137
chr11	21835700	21836700	-1.1427241975708855
chr11	21835800	21836800	-0.5703689951175279
chr11	21835900	21836900	-1.0845328853016016
chr11	21836000	21837000	-1.2466618469465205
chr11	21836100	21837100	-1.6188350497841344
chr11	21836200	21837200	-1.6506724235782984
chr11	21836300	21837300	-2.0539791212338883
chr11	21836400	21837400	-1.6629288897750971
chr11	21836500	21837500	-2.5290379659058058
chr11	21836600	21837600	-2.4418912206124506
chr11	21836700	21837700	-1.807089560679216
chr11	21836800	21837800	-1.8733746629338968
chr11	21836900	21837900	-0.5809447329932416
chr11	21837000	21838000	-0.8466729066002602
chr11	21837100	21838100	-0.4533870862017554
chr11	21837200	21838200	-0.43680587369521584
chr11	21837300	21838300	-0.4489798616457412
chr11	21837400	21838400	-0.5947139586026317
chr11	21837500	21838500	0.2397244001951437
chr11	21837600	21838600	0.07124788618875344
chr11	21839200	21840200	0.8913504923611867
chr11	21839300	21840300	1.0683617023804493
chr11	21839400	21840400	1.7387432803462486
chr11	21839500	21840500	1.7021310748524785
chr11	21839600	21840600	1.5860677169696222
chr11	21839700	21840700	1.2084160264097341
chr11	21839800	21840800	0.6731129345833335
chr11	21839900	21840900	0.025066366319907413
chr11	21840000	21841000	-0.13922392541827602
chr11	21840100	21841100	0.15493568170953886
chr11	21840200	21841200	-0.7351959174625309
chr11	21840300	21841300	-0.5492199078099197
chr11	21840400	21841400	-1.0828212780877216
chr11	21840500	21841500	-0.6700357820156327
chr11	21840600	21841600	-0.6760934214975907
chr11	21840700	21841700	-0.13304205462345045
chr11	21840800	21841800	0.29638848227521986
chr11	21840900	21841900	0.4179248816531945
chr11	21841000	21842000	0.7537417329260153
chr11	21841100	21842100	0.5485486038518363
chr11	21841200	21842200	0.6360481217870979
chr11	21841300	21842300	0.1178076895450434
chr11	21841400	21842400	0.4825525193835831
chr11	21841500	21842500	-0.01710449935919177
chr11	21841600	21842600	-0.92509982547739
chr11	21841700	21842700	-0.9710077691631924
chr11	21841800	21842800	-1.56456234968436
chr11	21841900	21842900	-1.7500316794377893
chr11	21842000	21843000	-1.884734791158557
chr11	21842100	21843100	-1.6353203065567647
chr11	21842200	21843200	-1.3550042328995024
chr11	21842300	21843300	-1.381480893406229
chr11	21842400	21843400	-2.182087745240304
chr11	21842500	21843500	-2.2072822584332257
chr11	21842600	21843600	-1.564755882341584
chr11	21842700	21843700	-1.6416087183295522
chr11	21842800	21843800	-1.350019385460972
chr11	21842900	21843900	-0.6940100958713404
chr11	21843000	21844000	-0.5438255657300505
chr11	21843100	21844100	-0.9433821027270136
chr11	21843200	21844200	-1.0073080435159925
chr11	21843300	21844300	-1.5687108341161216
chr11	21843400	21844400	-0.6383541967292321
chr11	21843500	21844500	-0.6997090424035132
chr11	21843600	21844600	-0.5606494727351502
chr11	21843700	21844700	-0.9221248212436136
chr11	21843800	21844800	-0.7056159016351201
chr11	21843900	21844900	-0.4697098247034988
chr11	21844000	21845000	-0.13766467774803326
chr11	21844100	21845100	-0.035895419551475884
chr11	21844200	21845200	-0.17600338351767889
chr11	21844300	21845300	0.6411343742919923
chr11	21844400	21845400	0.3653471674110679
chr11	21844500	21845500	0.7346567527313534
chr11	21844600	21845600	0.2192182175811664
chr11	21844700	21845700	0.5037872236934633
chr11	21844800	21845800	0.09137284115845133
chr11	21844900	21845900	-0.2395769492679305
chr11	21845000	21846000	-0.8600189157078286
chr11	21845100	21846100	-0.4634779882596795
chr11	21845200	21846200	-0.809418414587331
chr11	21845300	21846300	-1.104377020071312
chr11	21845400	21846400	-0.8124964460223297
chr11	21845500	21846500	-1.203072730163569
chr11	21845600	21846600	-0.9905570283137232
chr11	21845700	21846700	-0.7413795056128046
chr11	21845800	21846800	-0.1777145345437975
chr11	21845900	21846900	-0.8805536268509541
chr11	21846000	21847000	-0.7686430031694226
chr11	21846100	21847100	-1.7966322001579744
chr11	21846200	21847200	-1.0181012232491309
chr11	21846300	21847300	-0.8400791258602056
chr11	21846400	21847400	-1.2567053005137503
chr11	21846500	21847500	-0.867254453075169
chr11	21846600	21847600	-1.2631789756932428
chr11	21846700	21847700	-1.0210032198712775
chr11	21846800	21847800	-1.5099527377846116
chr11	21846900	21847900	-0.9178030739371128
chr11	21847000	21848000	-0.4851970991578737
chr11	21847100	21848100	0.3083556609932785
chr11	21847200	21848200	0.4289351019313416
chr11	21847500	21848500	0.9464770175849759
chr11	21847600	21848600	1.2399746195272419
chr11	21847700	21848700	0.9020083273290744
chr11	21847800	21848800	1.23642784212902
chr11	21847900	21848900	1.034494653784907
chr11	21848000	21849000	0.3920435419557551
chr11	21848100	21849100	0.10419453687467746
chr11	21848200	21849200	-0.4334504065243514
chr11	21848300	21849300	-0.1963188124560764
chr11	21848400	21849400	-0.5450616731908128
chr11	21848500	21849500	-1.1833629028696366
chr11	21848600	21849600	-0.7550863217250218
chr11	21848700	21849700	-0.6409249303286833
chr11	21848800	21849800	-0.4337944234005788
chr11	21848900	21849900	-0.29046053938240424
chr11	21849000	21850000	0.2238567116435625
chr11	21849100	21850100	0.366528146607802
chr11	21849200	21850200	0.8270761494606266
chr11	21849300	21850300	0.4572531691181378
chr11	21849400	21850400	-0.03534733347636638
chr11	21849500	21850500	0.5881601232189364
chr11	21849600	21850600	0.04592764021438018
chr11	21849700	21850700	-0.9347440984113304
chr11	21849800	21850800	-1.1823867835864317
chr11	21849900	21850900	-1.3716477255267447
chr11	21850000	21851000	-2.07776325001502
chr11	21850100	21851100	-1.4670918436285236
chr11	21850200	21851200	-1.665281100964215
chr11	21850300	21851300	-1.8009147340203473
chr11	21850400	21851400	-1.3509022016743568
chr11	21850500	21851500	-2.15166448254875
chr11	21850600	21851600	-2.134277770674448
chr11	21850700	21851700	-1.4851087234029297
chr11	21850800	21851800	-1.6995734185253166
chr11	21850900	21851900	-1.5014747074413113
chr11	21851000	21852000	-1.1550567519697432
chr11	21851100	21852100	-1.4237046549185055
chr11	21851200	21852200	-1.3856072967429094
chr11	21851300	21852300	-0.8844037458268772
chr11	21851400	21852400	-1.2040855836083468
chr11	21851500	21852500	-0.3675035583779575
chr11	21851600	21852600	-0.37782846604726095
chr11	21851700	21852700	0.08199701477718474
chr11	21851800	21852800	0.25091400839424177
chr11	21851900	21852900	0.2580373814363676
chr11	21852000	21853000	-0.3673713649725119
chr11	21852100	21853100	-0.5592600955118829
chr11	21852200	21853200	-0.7876229563468894
chr11	21852300	21853300	-1.1738091896798857
chr11	21852400	21853400	-0.41799323032292585
chr11	21852500	21853500	-0.4576993825962004
chr11	21852600	21853600	0.32088798807660857
chr11	21852700	21853700	0.011559932688076664
chr11	21852800	21853800	0.13134006712200166
chr11	21852900	21853900	-0.041579185914675465
chr11	21853000	21854000	1.0262987640519903
chr11	21853100	21854100	0.8479349239130013
chr11	21853200	21854200	1.3235885712936415
chr11	21853300	21854300	0.9524665211540954
chr11	21853400	21854400	0.9075090013626624
chr11	21853500	21854500	0.2323884496352133
chr11	21853600	21854600	0.009875545797697588
chr11	21853700	21854700	-0.2089217866275204
chr11	21853800	21854800	0.1406340596023427
chr11	21853900	21854900	0.6029987589899114
chr11	21854000	21855000	0.28807521115749235
chr11	21854100	21855100	0.3246120165763871
chr11	21854200	21855200	0.3917749149151975
chr11	21854300	21855300	0.8180888015182772
chr11	21854400	21855400	0.7816105042717036
chr11	21854500	21855500	0.9994227792647894
chr11	21854600	21855600	-0.01871476257375151
chr11	21854700	21855700	0.1241355846203722
chr11	21854800	21855800	-0.620038098718443
chr11	21854900	21855900	-0.8006339518235994
chr11	21855000	21856000	-1.3545737482452813
chr11	21855100	21856100	-0.8191052912008525
chr11	21855200	21856200	-0.8952790620232746
chr11	21855300	21856300	-0.3810042905536571
chr11	21855400	21856400	-0.43311104968757375
chr11	21855500	21856500	-0.2099821130393329
chr11	21855600	21856600	0.2574690604852512
chr11	21855700	21856700	0.16203504194722534
chr11	21855800	21856800	0.3827735587619872
chr11	21855900	21856900	0.2712748092819378
chr11	21856000	21857000	0.8924493264246298
chr11	21856100	21857100	0.5839842174526636
chr11	21856200	21857200	0.4495326412839251
chr11	21856300	21857300	-0.5091355742375425
chr11	21856900	21857900	-1.0729287706872461
chr11	21857000	21858000	-1.0245131235303129
chr11	21857100	21858100	-1.0135073833316497
chr11	21857200	21858200	-0.9579731852611012
chr11	21857300	21858300	-0.8272386268846609
chr11	21857400	21858400	-0.815439649548207
chr11	21857500	21858500	-0.6967293213763036
chr11	21857600	21858600	-0.7355622962751821
chr11	21858700	21859700	0.8772491232808792
chr11	21858800	21859800	0.11463183901074375
chr11	21858900	21859900	-0.926409908783092
chr11	21859000	21860000	-0.2371290731257457
chr11	21859100	21860100	-0.6272307629593572
chr11	21859200	21860200	-1.1254346066612448
chr11	21859300	21860300	-1.4354373479105167
chr11	21859400	21860400	-1.8381376769106463
chr11	21859500	21860500	-1.9389383079946336
chr11	21859600	21860600	-2.297171976957244
chr11	21859700	21860700	-2.3442211335276157
chr11	21859800	21860800	-1.6917692947950511
chr11	21859900	21860900	-1.0546558228110998
chr11	21860000	21861000	-1.1263757958613894
chr11	21860100	21861100	-0.9899578977292476
chr11	21860200	21861200	-0.7579245356770942
chr11	21860300	21861300	-0.8528943601898611
chr11	21860400	21861400	-0.15794036133423894
chr11	21860500	21861500	0.2733939058624551
chr11	21860600	21861600	0.4404347813581034
chr11	21860700	21861700	0.2986188204713308
chr11	21860800	21861800	-0.27438249626069944
chr11	21860900	21861900	-0.406908980491384
chr11	21861000	21862000	-0.7711170579311879
chr11	21861100	21862100	-0.7380317073983589
chr11	21861200	21862200	-0.5843220519668048
chr11	21861300	21862300	-0.6153654511146087
chr11	21861400	21862400	-0.5375182559642622
chr11	21861500	21862500	-0.7309995895245517
chr11	21861600	21862600	-0.6988969428260196
chr11	21861700	21862700	-0.8367709948959551
chr11	21861800	21862800	0.011179537494570872
chr11	21861900	21862900	0.1590927950975878
chr11	21862000	21863000	0.5492825664567709
chr11	21862100	21863100	1.1316003204524518
chr11	21862200	21863200	1.7563726380045914
chr11	21862300	21863300	1.9082935269298797
chr11	21862400	21863400	1.0866174747187376
chr11	21862500	21863500	1.2136820439708291
chr11	21862600	21863600	1.0190353529737102
chr11	21862700	21863700	1.5339693886569854
chr11	21862800	21863800	1.4952610330223692
chr11	21862900	21863900	1.8957404558544773
chr11	21863000	21864000	1.5746152270837823
chr11	21863100	21864100	0.8511535308237016
chr11	21863200	21864200	0.19982199114895768
chr11	21863300	21864300	0.3778354606416124
chr11	21863400	21864400	0.3117579399385774
chr11	21863500	21864500	0.3586239759492804
chr11	21863600	21864600	0.17561967137542142
chr11	21863700	21864700	-0.2616615046775181
chr11	21863800	21864800	-0.5252283564233894
chr11	21864900	21865900	1.1350860955052453
chr11	21865000	21866000	0.7686552205803893
chr11	21865100	21866100	0.5559802012608074
chr11	21865200	21866200	0.2590485827160069
chr11	21865300	21866300	0.4853375010642244
chr11	21865400	21866400	0.1952357707424472
chr11	21865500	21866500	0.30517711837314904
chr11	21865600	21866600	-0.024091589501349955
chr11	21865700	21866700	-0.3076978014979309
chr11	21865800	21866800	-0.2554827011327794
chr11	21865900	21866900	-0.8266956888302575
chr11	21866000	21867000	-1.0226178387221703
chr11	21866100	21867100	-1.0018594808151573
chr11	21866200	21867200	-0.4312193070214259
chr11	21866300	21867300	-0.286859346494628
chr11	21866400	21867400	-0.25281898582967244
chr11	21866500	21867500	0.4918355833372109
chr11	21867600	21868600	-0.98521510463245
chr11	21867700	21868700	-2.113880500766737
chr11	21867800	21868800	-1.7930929475619843
chr11	21867900	21868900	-1.928691927998682
chr11	21868000	21869000	-1.6714753923435004
chr11	21868100	21869100	-1.2117457490012378
chr11	21868200	21869200	-1.8066648299268881
chr11	21868300	21869300	-1.4928123548255754
chr11	21868400	21869400	-1.920761637679376
chr11	21868500	21869500	-1.5859025109264375
chr11	21868600	21869600	-1.866140586433788
chr11	21868700	21869700	-0.36961559640678177
chr11	21868800	21869800	-0.8112558517578177
chr11	21868900	21869900	-0.5871995040935724
chr11	21869000	21870000	-0.4128295388231677
chr11	21869100	21870100	-0.8495162400163083
chr11	21869200	21870200	-0.7797267059821179
chr11	21869300	21870300	-0.8123760039008393
chr11	21869400	21870400	-1.3549071873799599
chr11	21869500	21870500	-1.4503524331863291
chr11	21869600	21870600	-1.4700520886735555
chr11	21869700	21870700	-1.952801150664646
chr11	21869800	21870800	-1.7648280143810582
chr11	21869900	21870900	-1.4259848364137826
chr11	21870000	21871000	-1.3906633078051414
chr11	21870100	21871100	-0.9565310722217204
chr11	21870200	21871200	-0.9251234364113368
chr11	21870300	21871300	-0.9988271490704979
chr11	21870400	21871400	-0.4551393618693994
chr11	21870500	21871500	-0.5995340758033663
chr11	21870600	21871600	-0.13115562911493758
chr11	21870700	21871700	-0.4337820907392301
chr11	21870800	21871800	-0.4433941796828787
chr11	21870900	21871900	-0.3837735644947757
chr11	21871000	21872000	-0.0486353367545039
chr11	21871100	21872100	-0.09029619048143857
chr11	21872200	21873200	-1.2552367027350215
chr11	21872300	21873300	-1.211361614887048
chr11	21872400	21873400	-2.019619773271013
chr11	21872500	21873500	-2.011543805974603
chr11	21872600	21873600	-1.889812207274844
chr11	21872700	21873700	-2.0997825578462925
chr11	21872800	21873800	-1.8898343408502585
chr11	21872900	21873900	-2.451886980255088
chr11	21873000	21874000	-2.345767505350877
chr11	21873100	21874100	-2.858925153247758
chr11	21873200	21874200	-2.4286710403202005
chr11	21873300	21874300	-2.651435891555204
chr11	21873400	21874400	-2.46258800091813
chr11	21873500	21874500	-2.6017983883404088
chr11	21873600	21874600	-2.6227883561453362
chr11	21873700	21874700	-2.174142329199805
chr11	21873800	21874800	-1.8740650484434267
chr11	21873900	21874900	-1.244745122683638
chr11	21874000	21875000	-0.9272927341042546
chr11	21874100	21875100	-0.4012085897264132
chr11	21874200	21875200	-0.5139742034124918
chr11	21874300	21875300	-0.1877505723737374
chr11	21874400	21875400	0.25938916970129505
chr11	21874500	21875500	0.16678208941617714
chr11	21874600	21875600	-0.06147567499303223
chr11	21874700	21875700	-0.3811983774427927
chr11	21874800	21875800	-0.4470372787569138
chr11	21874900	21875900	-0.7280607207395959
chr11	21875000	21876000	-0.9563198268556125
chr11	21875100	21876100	-1.7050586504249674
chr11	21875200	21876200	-1.5828834765020978
chr11	21875300	21876300	-1.738075887919745
chr11	21876400	21877400	-2.320598724790347
chr11	21876500	21877500	-2.745754604108573
chr11	21876600	21877600	-2.8051599701975056
chr11	21876700	21877700	-2.86807237451253
chr11	21876800	21877800	-3.106639355454535
chr11	21876900	21877900	-3.3292169626925934
chr11	21877000	21878000	-2.1412448763992544
chr11	21877100	21878100	-2.615321132770506
chr11	21877200	21878200	-2.8519754659426577
chr11	21877300	21878300	-3.0381111565903915
chr11	21877400	21878400	-2.94710302683797
chr11	21877500	21878500	-2.078348774922321
chr11	21877600	21878600	-2.9719754908949363
chr11	21877700	21878700	-2.9034013596246853
chr11	21877800	21878800	-3.389415593324551
chr11	21877900	21878900	-3.0831330336826794
chr11	21878000	21879000	-3.6239858899812516
chr11	21878100	21879100	-4.004119496433362
chr11	21878200	21879200	-3.3339764794940736
chr11	21878300	21879300	-3.636780863273549
chr11	21878400	21879400	-3.3024629484257737
chr11	21878500	21879500	-4.130821474089967
chr11	21878600	21879600	-3.537897437233496
chr11	21878700	21879700	-3.586629153197675
chr11	21878800	21879800	-4.0603237272791635
chr11	21878900	21879900	-4.3790171554227975
chr11	21879000	21880000	-4.86023013317507
chr11	21879100	21880100	-3.97131671524414
chr11	21879200	21880200	-3.572826297853052
chr11	21879300	21880300	-2.7374285635854165
chr11	21879400	21880400	-2.9420106353640616
chr11	21879500	21880500	-2.8224004148149304
chr11	21879600	21880600	-2.8482228451964082
chr11	21881200	21882200	-2.2084631147586005
chr11	21881300	21882300	-2.081318627790508
chr11	21881400	21882400	-1.6600007349533192
chr11	21881500	21882500	-1.3516534676146823
chr11	21881600	21882600	-1.1210924181202606
chr11	21881700	21882700	-1.0096242753720521
chr11	21881800	21882800	-1.1879263167734702
chr11	21881900	21882900	-1.1961365743060102
chr11	21882000	21883000	-0.4142364652917309
chr11	21882100	21883100	-1.0482629119836633
chr11	21882200	21883200	-1.0401726845321164
chr11	21882300	21883300	-1.6496401187347849
chr11	21882400	21883400	-2.3453429920083977
chr11	21882500	21883500	-3.0922440643189297
chr11	21882600	21883600	-3.3078969444488884
chr11	21882700	21883700	-3.1440544195183526
chr11	21882800	21883800	-2.3165617228454636
chr11	21882900	21883900	-1.6639465967574087
chr11	21883000	21884000	-1.6150155838252847
chr11	21883100	21884100	-0.8363375807115048
chr11	21883200	21884200	-0.9619849047662336
chr11	21883300	21884300	-0.6858636052095217
chr11	21883400	21884400	0.36404209563115386
chr11	21883700	21884700	2.108872058441272
chr11	21883800	21884800	1.2061204109849666
chr11	21883900	21884900	0.6216825234684783
chr11	21884000	21885000	0.2479679908137351
chr11	21884100	21885100	0.03757476020456988
chr11	21884200	21885200	0.524180655385519
chr11	21884300	21885300	0.7170373222271706
chr11	21884400	21885400	-0.0893222180712802
chr11	21884500	21885500	-1.8788336189951305
chr11	21884600	21885600	-2.4788957882130624
chr11	21884700	21885700	-2.6719373132683373
chr11	21884800	21885800	-2.0081439050165746
chr11	21884900	21885900	-1.9000203098915511
chr11	21885000	21886000	-1.6160248657483853
chr11	21885100	21886100	-1.3275166491076202
chr11	21885200	21886200	-1.5703228100558406
chr11	21885300	21886300	-1.4076362702131568
chr11	21885400	21886400	-1.329114213739925
chr11	21885500	21886500	-0.668859673939485
chr11	21885600	21886600	0.6663282366208367
chr11	21886700	21887700	0.17195590504493408
chr11	21886800	21887800	-0.07050018272554462
chr11	21886900	21887900	-0.8029376193919889
chr11	21887000	21888000	-0.9226873561512346
chr11	21887100	21888100	-0.9233278160258656
chr11	21887200	21888200	-0.8095318507970768
chr11	21887300	21888300	-0.8789528179202498
chr11	21887400	21888400	-0.9990256930769276
chr11	21887500	21888500	-1.1048877017385994
chr11	21887600	21888600	-1.1707208398068971
chr11	21888100	21889100	1.5926243241609936
chr11	21888200	21889200	1.1112406824033318
chr11	21888300	21889300	1.1966846252006629
chr11	21888400	21889400	1.3803661232168407
chr11	21888500	21889500	1.1433908537008015
chr11	21888600	21889600	0.7155657001652236
chr11	21888700	21889700	0.8169261863750275
chr11	21888800	21889800	1.2395191937814554
chr11	21888900	21889900	1.1144264542093747
chr11	21889000	21890000	0.7586243924330708
chr11	21889100	21890100	0.5271788315383177
chr11	21889200	21890200	0.9171019044940654
chr11	21889300	21890300	1.517014291232296
chr11	21889400	21890400	1.5598008175870892
chr11	21889500	21890500	2.258777020719384
chr11	21889600	21890600	2.9741498451718282
chr11	21889700	21890700	2.8244408094543068
chr11	21889800	21890800	2.567339715108373
chr11	21889900	21890900	2.236086020669047
chr11	21890000	21891000	1.9912537240314865
chr11	21890100	21891100	1.8629022957252035
chr11	21890200	21891200	1.391774985567564
chr11	21890300	21891300	0.2570364437230508
chr11	21890400	21891400	-0.565544949313363
chr11	21890500	21891500	-1.1278003333544744
chr11	21890600	21891600	-1.6746805673035068
chr11	21890700	21891700	-1.7070474085013738
chr11	21890800	21891800	-1.7157037226304133
chr11	21890900	21891900	-1.2913743146651238
chr11	21891000	21892000	-1.4244121029191272
chr11	21891100	21892100	-1.6762177095677149
chr11	21891200	21892200	-1.2714372115920192
chr11	21891300	21892300	-0.9487167878058492
chr11	21891400	21892400	-0.4282278527893169
chr11	21891500	21892500	-0.2897773435220577
chr11	21891600	21892600	-0.09378074436303198
chr11	21891700	21892700	0.2060702209933697
chr11	21891800	21892800	0.0438556624933401
chr11	21891900	21892900	-0.12458732170363468
chr11	21892000	21893000	0.573147634929327
chr11	21892100	21893100	0.5254860964061324
chr11	21892200	21893200	0.790575281649824
chr11	21892300	21893300	0.4720753860142246
chr11	21892400	21893400	0.518404692395265
chr11	21892500	21893500	0.7998756977770249
chr11	21892600	21893600	0.41753842006186814
chr11	21892700	21893700	0.2445525314193501
chr11	21892800	21893800	0.12354940875644894
chr11	21892900	21893900	-0.14276293356761613
chr11	21893000	21894000	-0.560897656899412
chr11	21893100	21894100	-0.899840711659432
chr11	21893200	21894200	-1.5246784052187323
chr11	21893300	21894300	-1.4597351545284891
chr11	21893400	21894400	-2.1116876263648336
chr11	21893500	21894500	-2.9908876032283183
chr11	21893600	21894600	-2.6917207304720856
chr11	21893700	21894700	-2.546061767066333
chr11	21893800	21894800	-2.6053315168139024
chr11	21893900	21894900	-2.5992504521088
chr11	21894000	21895000	-2.6146312555538165
chr11	21894100	21895100	-2.079728325966057
chr11	21894200	21895200	-1.9764424844973223
chr11	21894300	21895300	-2.0856458525334216
chr11	21894400	21895400	-1.4831220401344538
chr11	21894500	21895500	-0.7768802117943372
chr11	21894600	21895600	-0.5737067225241153
chr11	21894700	21895700	-1.1401134508577992
chr11	21894800	21895800	-1.0643972204470995
chr11	21894900	21895900	-1.5849925857455096
chr11	21895000	21896000	-1.238887724998683
chr11	21895100	21896100	-1.2884367481770385
chr11	21895200	21896200	-1.4935641487948992
chr11	21895300	21896300	-1.6412752455127242
chr11	21895400	21896400	-1.6203417237296664
chr11	21895500	21896500	-1.7595447369654589
chr11	21895600	21896600	-1.713712150206554
chr11	21895700	21896700	-1.125258574646448
chr11	21895800	21896800	-0.5992912513885051
chr11	21895900	21896900	0.004955490148533077
chr11	21896000	21897000	0.19752243588560453
chr11	21896100	21897100	-0.2170211254600372
chr11	21896200	21897200	-0.5382174092730071
chr11	21896300	21897300	-0.2581346700322574
chr11	21896400	21897400	-0.32820015287457005
chr11	21896500	21897500	-0.48381146355519206
chr11	21896600	21897600	-0.6806150113276979
chr11	21896700	21897700	-0.4616459735425941
chr11	21896800	21897800	-0.6315810306030325
chr11	21896900	21897900	-0.29566549794048763
chr11	21897000	21898000	-0.7413816324047465
chr11	21897100	21898100	0.04000010836033343
chr11	21897200	21898200	0.7448970824024154
chr11	21897300	21898300	1.2713770746451272
chr11	21897400	21898400	0.8434475714546541
chr11	21897500	21898500	1.016932382016989
chr11	21897600	21898600	0.7926699020816088
chr11	21897700	21898700	0.8820517821223045
chr11	21897800	21898800	0.6566229506324142
chr11	21897900	21898900	-0.29607864624218405
chr11	21898000	21899000	-0.12115240996616844
chr11	21898100	21899100	-0.4893255603585918
chr11	21898200	21899200	-0.13390592116233951
chr11	21898300	21899300	-0.40664011558146096
chr11	21898400	21899400	-0.17933756405619805
chr11	21898500	21899500	0.02570791684891
chr11	21898600	21899600	0.12680845453679945
chr11	21898700	21899700	-0.3798657219254781
chr11	21898800	21899800	0.07769831307855324
chr11	21898900	21899900	0.26669876589938124
chr11	21899000	21900000	-0.02302023509709754
chr11	21899100	21900100	0.3368161839493294
chr11	21899200	21900200	-0.456112702646932
chr11	21899300	21900300	-0.9042052056331203
chr11	21899400	21900400	-0.4181906554922088
chr11	21899500	21900500	-0.7592169290771859
chr11	21899600	21900600	-0.5472844859466274
chr11	21899700	21900700	-0.2578473560472568
chr11	21899800	21900800	-0.5578734282614044
chr11	21899900	21900900	-0.3292142653576332
chr11	21900000	21901000	-0.30908937458482144
chr11	21900100	21901100	-0.8428539006671417
chr11	21900200	21901200	-0.03946848159831694
chr11	21900300	21901300	0.4101431542697407
chr11	21900400	21901400	-0.10445414587355999
chr11	21900500	21901500	-0.25408884651035385
chr11	21900600	21901600	-0.3675427035202703
chr11	21900700	21901700	-0.37864029357339424
chr11	21900800	21901800	-0.9223478499360456
chr11	21900900	21901900	-0.961958685258934
chr11	21901000	21902000	-0.987485032909488
chr11	21901100	21902100	-1.0236111631337128
chr11	21901200	21902200	-1.1288771646644584
chr11	21901300	21902300	-0.9542469338012808
chr11	21901400	21902400	-0.44665120244989065
chr11	21901500	21902500	-0.3053594534788437
chr11	21901600	21902600	-0.4149601154630463
chr11	21901700	21902700	-0.91196837692193
chr11	21901800	21902800	-0.7558861453653588
chr11	21901900	21902900	-0.8466378635413594
chr11	21902000	21903000	-0.850138727708165
chr11	21902100	21903100	-0.3866433764643266
chr11	21902200	21903200	-1.15515002771947
chr11	21902300	21903300	-1.6504228870828443
chr11	21902400	21903400	-2.0491588017991043
chr11	21902500	21903500	-2.382299168801319
chr11	21902600	21903600	-2.4319036021299545
chr11	21902700	21903700	-2.228609597680953
chr11	21902800	21903800	-1.6123285168621049
chr11	21902900	21903900	-1.2542202120603925
chr11	21903000	21904000	-0.616326931722983
chr11	21903100	21904100	-0.9198190996053788
chr11	21903200	21904200	-0.2357038215800336
chr11	21903300	21904300	0.2542275255654388
chr11	21903400	21904400	0.19804947877729565
chr11	21903500	21904500	-0.873084145077864
chr11	21903600	21904600	-0.8220455893006909
chr11	21903700	21904700	-1.0720388343860454
chr11	21903800	21904800	-2.329056836991981
chr11	21903900	21904900	-2.754962599347404
chr11	21904000	21905000	-2.9719555504690534
chr11	21904100	21905100	-3.552222061150458
chr11	21904200	21905200	-3.8897761732635634
chr11	21904300	21905300	-4.159002019061076
chr11	21904400	21905400	-3.8694677642904223
chr11	21904500	21905500	-2.3719857895249423
chr11	21904600	21905600	-2.0503626505308405
chr11	21904700	21905700	-1.3260672292188769
chr11	21904800	21905800	-0.9441580415987624
chr11	21904900	21905900	-0.7118252078164566
chr11	21905000	21906000	-0.9396370943261381
chr11	21905100	21906100	-0.23020787498070594
chr11	21905200	21906200	-0.290946509620856
chr11	21905300	21906300	-0.09611218668855943
chr11	21905400	21906400	-0.3646882637914343
chr11	21905500	21906500	-0.7621203628260269
chr11	21905600	21906600	-1.0472883463822282
chr11	21905700	21906700	-1.1562143164844283
chr11	21905800	21906800	-0.8533727653603204
chr11	21905900	21906900	-0.9307552743628462
chr11	21906000	21907000	-1.0410703024850583
chr11	21906100	21907100	-1.007658026189882
chr11	21906200	21907200	-0.80394667377786
chr11	21906300	21907300	-0.30955103936460404
chr11	21906400	21907400	0.11606362122429754
chr11	21906500	21907500	0.12162433480970285
chr11	21906600	21907600	0.4409206814410029
chr11	21906700	21907700	0.5639640632704452
chr11	21906800	21907800	0.6175381698356327
chr11	21906900	21907900	0.5508403862525535
chr11	21907000	21908000	0.31406644761015456
chr11	21907100	21908100	0.041702769091993455
chr11	21907200	21908200	-0.06783876333106753
chr11	21907300	21908300	-0.6694100948429464
chr11	21907400	21908400	-1.4840848959146165
chr11	21907500	21908500	-0.7588661206366235
chr11	21907600	21908600	-1.0817213173535478
chr11	21907700	21908700	-1.254971409976276
chr11	21907800	21908800	-1.3058669265587153
chr11	21907900	21908900	-1.175456583981634
chr11	21908000	21909000	-0.6814094663791316
chr11	21908100	21909100	-0.7786265975795194
chr11	21908600	21909600	-1.6279227221506338
chr11	21908700	21909700	-0.7195033238241215
chr11	21908800	21909800	0.019174295560687882
chr11	21908900	21909900	-0.21591558976079867
chr11	21909000	21910000	-0.7615954888159396
chr11	21909100	21910100	-0.32158716196842385
chr11	21909200	21910200	-0.5468578971610593
chr11	21909300	21910300	-0.5480748322940115
chr11	21909400	21910400	-0.08687633381267619
chr11	21909500	21910500	-0.3763687922570122
chr11	21909600	21910600	0.3622065705833489
chr11	21909700	21910700	0.32942468591930235
chr11	21909800	21910800	0.32285765426791263
chr11	21909900	21910900	0.7844211238291711
chr11	21910000	21911000	1.5132357526957743
chr11	21910100	21911100	1.511698608585873
chr11	21910200	21911200	1.5192748981903357
chr11	21910300	21911300	1.2512043712191168
chr11	21910400	21911400	1.0104103013136598
chr11	21910500	21911500	0.7184372269733194
chr11	21910600	21911600	-0.04415283490029985
chr11	21910700	21911700	-0.2791299606417148
chr11	21910800	21911800	-0.7169247298362718
chr11	21910900	21911900	-1.1943385906011852
chr11	21911000	21912000	-1.5042490972299718
chr11	21911100	21912100	-1.6935395058026246
chr11	21911200	21912200	-1.286366057070652
chr11	21911300	21912300	-1.2068680430922816
chr11	21911400	21912400	-1.1401374504178778
chr11	21911500	21912500	-1.0160452334003052
chr11	21911600	21912600	-0.3061498821426155
chr11	21911700	21912700	0.009260743225254626
chr11	21911800	21912800	0.6521584299191238
chr11	21911900	21912900	0.5599039527053092
chr11	21912000	21913000	0.35387626954753976
chr11	21912100	21913100	-0.024316348603343432
chr11	21912200	21913200	-0.07553312399651678
chr11	21912300	21913300	0.17031458367193425
chr11	21912400	21913400	0.5770307309711987
chr11	21912500	21913500	-0.06951138250096899
chr11	21912600	21913600	0.2397008544814149
chr11	21912700	21913700	-0.22589290298286685
chr11	21912800	21913800	-1.1005648262195515
chr11	21912900	21913900	-0.4682432873549446
chr11	21913000	21914000	0.09185441072272298
chr11	21913100	21914100	0.5754086876776028
chr11	21913200	21914200	0.08610717619973758
chr11	21913300	21914300	-0.0482121420494406
chr11	21913400	21914400	-0.3927227189733487
chr11	21913500	21914500	0.274130088022589
chr11	21913600	21914600	-0.2286360508396517
chr11	21913700	21914700	0.08384618583874134
chr11	21913800	21914800	0.17369403369547684
chr11	21913900	21914900	-0.3226828448701189
chr11	21914000	21915000	-0.9202441946755775
chr11	21914100	21915100	-1.2348643302031508
chr11	21914200	21915200	-0.8031084507293299
chr11	21914300	21915300	-0.6635248461615217
chr11	21914400	21915400	-0.4248411218668273
chr11	21914500	21915500	-0.7254135382787222
chr11	21914600	21915600	-0.8408609269439058
chr11	21914700	21915700	-1.6116394739084006
chr11	21914800	21915800	-1.2954646090852442
chr11	21914900	21915900	-0.7591050112495933
chr11	21915000	21916000	-0.13012855540633167
chr11	21915100	21916100	0.061727921223763214
chr11	21915200	21916200	-0.09255240432465456
chr11	21915300	21916300	-1.2382399202484873
chr11	21915400	21916400	-1.0139196394908079
chr11	21915500	21916500	-0.9814835765614032
chr11	21915600	21916600	-1.0251456546478332
chr11	21915700	21916700	-0.44274894371646906
chr11	21915800	21916800	-0.2752271507654988
chr11	21915900	21916900	-0.5843096103315596
chr11	21916000	21917000	-0.6164992208649018
chr11	21916100	21917100	-0.7564555609755197
chr11	21916200	21917200	-1.010255585886785
chr11	21917300	21918300	-1.8344090096432357
chr11	21917400	21918400	-1.7401923449911996
chr11	21917500	21918500	-1.4751171300688846
chr11	21917600	21918600	-0.378973119937676
chr11	21917700	21918700	-0.07170485117023735
chr11	21917800	21918800	0.5558795324257778
chr11	21917900	21918900	0.5787230851624887
chr11	21918000	21919000	0.5969987226634388
chr11	21918100	21919100	0.6976086707452209
chr11	21918200	21919200	0.7618486052136929
chr11	21918300	21919300	0.5990732506165848
chr11	21918400	21919400	1.1365844459558956
chr11	21918500	21919500	0.8510704298503874
chr11	21918600	21919600	0.4929504268105611
chr11	21918700	21919700	-0.1625619810571645
chr11	21918800	21919800	-0.5060214869817128
chr11	21918900	21919900	-0.028290464868625374
chr11	21919000	21920000	0.19671390402372077
chr11	21919100	21920100	0.07210013776703288
chr11	21919200	21920200	0.7530322053938701
chr11	21919300	21920300	0.045147746795752494
chr11	21919400	21920400	0.16080448509969356
chr11	21919500	21920500	0.4766007244847038
chr11	21919600	21920600	0.8880375886706585
chr11	21919700	21920700	1.1955755829830557
chr11	21919800	21920800	1.6477344903459794
chr11	21919900	21920900	1.1112658838103548
chr11	21920000	21921000	1.1162816856835176
chr11	21920100	21921100	1.5842517588586196
chr11	21920200	21921200	1.7362969488656892
chr11	21920300	21921300	2.7263847340544762
chr11	21920400	21921400	2.892687182396525
chr11	21920500	21921500	2.682332328380571
chr11	21920600	21921600	2.8302227324593137
chr11	21920700	21921700	3.1649773486837134
chr11	21920800	21921800	2.940797175341186
chr11	21920900	21921900	3.3724114390763162
chr11	21921000	21922000	3.149448438173001
chr11	21921100	21922100	2.731090121758428
chr11	21921200	21922200	2.5738530965262862
chr11	21921300	21922300	2.3082462253646545
chr11	21921400	21922400	1.502508588495021
chr11	21921500	21922500	0.9080801963920672
chr11	21921600	21922600	0.81860397035704
chr11	21921700	21922700	0.4396240014999501
chr11	21921800	21922800	0.9772534697432947
chr11	21921900	21922900	0.8800703116817032
chr11	21922000	21923000	0.5841721165862107
chr11	21922100	21923100	0.2641597880105673
chr11	21922200	21923200	0.2389159772248303
chr11	21922300	21923300	0.5351061846238983
chr11	21922400	21923400	0.7857847377272437
chr11	21922500	21923500	1.4631607195869951
chr11	21922600	21923600	0.8018743312272724
chr11	21922700	21923700	1.0671728690161364
chr11	21922800	21923800	0.4105389842913859
chr11	21922900	21923900	0.4732328912624192
chr11	21923000	21924000	0.8844788415743374
chr11	21923100	21924100	1.120837457261781
chr11	21923200	21924200	0.5996342975558476
chr11	21923300	21924300	0.7625293098634871
chr11	21923400	21924400	0.9174433120911212
chr11	21923500	21924500	0.4904088137210712
chr11	21923600	21924600	0.6744505029050076
chr11	21923700	21924700	0.4398104937817326
chr11	21923800	21924800	0.7661493389861629
chr11	21923900	21924900	0.3825922719050081
chr11	21924000	21925000	0.31387482562622193
chr11	21924100	21925100	-0.6216998251202709
chr11	21924200	21925200	-0.3596856743158042
chr11	21924300	21925300	-0.8999167719227326
chr11	21924400	21925400	-1.2877784557935483
chr11	21924500	21925500	-1.3430988913555286
chr11	21924600	21925600	-1.3550192111476895
chr11	21924700	21925700	-2.345048311955011
chr11	21924800	21925800	-2.773291168277105
chr11	21924900	21925900	-2.2952176302837017
chr11	21926000	21927000	2.0856640177193433
chr11	21926100	21927100	1.4963948460616263
chr11	21926200	21927200	1.6673529181889943
chr11	21926300	21927300	1.4044455790657109
chr11	21926400	21927400	1.0506258861743831
chr11	21926500	21927500	1.2364739410997416
chr11	21926600	21927600	0.26309359300838264
chr11	21926700	21927700	0.2753477327119529
chr11	21927000	21928000	-0.08545021471504222
chr11	21927100	21928100	0.22198025917015948
chr11	21927200	21928200	0.4709199122745974
chr11	21927300	21928300	0.6089504151978118
chr11	21927400	21928400	0.12989971930544822
chr11	21927500	21928500	-0.2513276676757329
chr11	21927600	21928600	0.12988513188477335
chr11	21927700	21928700	-0.006353896623957682
chr11	21927800	21928800	-0.1747532037460076
chr11	21927900	21928900	-0.4428548279088964
chr11	21928000	21929000	-0.3415020602871839
chr11	21928100	21929100	-0.4522963170697366
chr11	21931600	21932600	0.31898657856368084
chr11	21931700	21932700	-0.024859556496605883
chr11	21931800	21932800	0.061033310675852576
chr11	21931900	21932900	-0.17431324243123206
chr11	21932000	21933000	-0.1697231319694592
chr11	21932100	21933100	-0.3249007475385757
chr11	21932200	21933200	-0.3587872734250669
chr11	21932300	21933300	-0.6134335570060245
chr11	21932400	21933400	-0.6500701905340507
chr11	21932500	21933500	-0.29116136399260034
chr11	21932600	21933600	-0.796546248474631
chr11	21933700	21934700	-1.4681063056209462
chr11	21933800	21934800	-1.599753481352952
chr11	21933900	21934900	-1.2379258165990714
chr11	21934000	21935000	-1.7233053443772923
chr11	21934100	21935100	-1.0445826240706333
chr11	21934200	21935200	-0.436308379632613
chr11	21934300	21935300	-0.6544561058712496
chr11	21934400	21935400	-0.3784920800648904
chr11	21934500	21935500	0.19173041742105107
chr11	21935600	21936600	-1.3909933312780145
chr11	21935700	21936700	-0.8272705745574926
chr11	21935800	21936800	-1.167947069365365
chr11	21935900	21936900	-1.098708523367084
chr11	21936000	21937000	-0.9946515514827601
chr11	21936100	21937100	-1.5793469318436208
chr11	21936200	21937200	-1.2044289027956527
chr11	21936300	21937300	-0.3248504635748091
chr11	21936400	21937400	-0.04008784412109402
chr11	21936500	21937500	-0.30672327791260195
chr11	21938000	21939000	-1.4041195965259352
chr11	21938100	21939100	-0.5232069574824683
chr11	21938200	21939200	-0.6042010910024244
chr11	21938300	21939300	0.05238333363546256
chr11	21938400	21939400	-0.8713044090839571
chr11	21938500	21939500	-0.6535916636381103
chr11	21938600	21939600	-0.9267384862818101
chr11	21938700	21939700	-1.0970737157061905
chr11	21938800	21939800	-1.2410050404245538
chr11	21938900	21939900	-1.1635088995379337
chr11	21939000	21940000	-1.1343056773275335
chr11	21939100	21940100	-1.7868064467659348
chr11	21939200	21940200	-1.8151366091522303
chr11	21939300	21940300	-2.7273631106364262
chr11	21939400	21940400	-1.6648981612559313
chr11	21940800	21941800	-0.7546313398411422
chr11	21940900	21941900	-1.6009242637102363
chr11	21941000	21942000	-0.7761203782612452
chr11	21941100	21942100	-1.028409613884917
chr11	21941200	21942200	-0.6895262900965359
chr11	21941300	21942300	-0.6059168955930461
chr11	21941400	21942400	-0.5581807278401715
chr11	21941500	21942500	-0.4548650102764961
chr11	21941600	21942600	-0.5325514737499882
chr11	21941700	21942700	-0.4133192847084708
chr11	21941800	21942800	0.02471034466453804
chr11	21941900	21942900	1.0661946120845347
chr11	21942000	21943000	0.9246426090431801
chr11	21942100	21943100	0.9509646271542288
chr11	21943800	21944800	1.2603079589907482
chr11	21943900	21944900	0.7962508662368241
chr11	21944000	21945000	1.250298665381951
chr11	21944100	21945100	0.4913676003497645
chr11	21944200	21945200	0.572428644802874
chr11	21944300	21945300	0.93656115130338
chr11	21944400	21945400	1.474081781847032
chr11	21944500	21945500	1.7018088533602649
chr11	21944600	21945600	1.0709796494531958
chr11	21944700	21945700	0.3504235444856814
chr11	21944800	21945800	0.4724322789367946
chr11	21944900	21945900	0.7635181634952259
chr11	21945000	21946000	-0.1781877778087552
chr11	21945100	21946100	0.10773288911026414
chr11	21945200	21946200	0.18524490921256212
chr11	21945300	21946300	-0.10617794724366783
chr11	21945400	21946400	-0.3691242568921172
chr11	21945500	21946500	-0.5532176219520435
chr11	21945600	21946600	-0.9657788869773488
chr11	21945700	21946700	-0.6587173191261709
chr11	21945800	21946800	-1.0256923873286017
chr11	21945900	21946900	-0.3787280495742186
chr11	21946000	21947000	0.10857805873822589
chr11	21946100	21947100	0.5672131747175406
chr11	21946200	21947200	0.3731881603308968
chr11	21946300	21947300	0.3279372257881164
chr11	21946400	21947400	-0.051566597580349226
chr11	21946500	21947500	-0.04451312414988141
chr11	21946600	21947600	1.277460052791885
chr11	21946700	21947700	1.9039154045223168
chr11	21946800	21947800	2.329182680928393
chr11	21946900	21947900	1.462319387534056
chr11	21947000	21948000	1.1158594934579595
chr11	21947100	21948100	1.1262120840937828
chr11	21947200	21948200	1.3177468914639112
chr11	21947300	21948300	1.3752607220289803
chr11	21947400	21948400	1.275510356159331
chr11	21947500	21948500	1.5152730127535967
chr11	21947600	21948600	0.6483364532458405
chr11	21947700	21948700	0.4302714048426699
chr11	21947800	21948800	0.1964107185019258
chr11	21947900	21948900	0.6126870598241201
chr11	21948000	21949000	0.5858609854678598
chr11	21948100	21949100	0.5654424017458815
chr11	21948200	21949200	0.5722873188294614
chr11	21948300	21949300	0.43404606138045976
chr11	21948400	21949400	-0.371549705360297
chr11	21948500	21949500	-0.08046157845813323
chr11	21948600	21949600	1.1988956190001232
chr11	21948700	21949700	1.1497006634111515
chr11	21948800	21949800	1.2476716078926755
chr11	21948900	21949900	0.8179373552834623
chr11	21949000	21950000	0.8153430048926188
chr11	21949100	21950100	0.5185755772232489
chr11	21949200	21950200	-0.04793741769731698
chr11	21949300	21950300	-0.12906601092606146
chr11	21949400	21950400	0.8356999720167164
chr11	21949500	21950500	0.3024341866812667
chr11	21949600	21950600	-0.26707004442043203
chr11	21949700	21950700	-0.4075199494767506
chr11	21949800	21950800	-0.6194812755874035
chr11	21949900	21950900	-0.6511205566552635
chr11	21950000	21951000	-0.3602015666747744
chr11	21950100	21951100	-0.27064473767783104
chr11	21950200	21951200	0.10590489009215932
chr11	21951100	21952100	0.08155517682793784
chr11	21951200	21952200	0.13539001675345047
chr11	21951300	21952300	0.4075685183237945
chr11	21951400	21952400	0.4484825387778285
chr11	21951500	21952500	0.7533288563367931
chr11	21951600	21952600	0.8632774849959725
chr11	21951700	21952700	1.0638333981908563
chr11	21951800	21952800	0.9033917154841504
chr11	21951900	21952900	0.9293780358684915
chr11	21952000	21953000	0.8359715042028305
chr11	21952100	21953100	0.4254128088379873
chr11	21952200	21953200	0.4778253926689798
chr11	21952300	21953300	0.3868601866005891
chr11	21952400	21953400	0.41749111177111575
chr11	21952500	21953500	-0.16776026371339026
chr11	21952600	21953600	-0.9819245826331237
chr11	21952700	21953700	-1.0632833907551922
chr11	21952800	21953800	-0.998774593488614
chr11	21952900	21953900	-0.975165829377112
chr11	21953000	21954000	-1.2422587354968821
chr11	21953100	21954100	-1.314134813228126
chr11	21953200	21954200	-1.1807317296414244
chr11	21953300	21954300	-0.9719400230108308
chr11	21953400	21954400	-0.987545545718496
chr11	21953500	21954500	-0.6931176496847801
chr11	21953600	21954600	-0.2795960336044012
chr11	21953700	21954700	-0.07738500150025113
chr11	21953800	21954800	0.13773506176421768
chr11	21953900	21954900	0.7667216546606974
chr11	21954000	21955000	0.8707351714702469
chr11	21954100	21955100	1.1099692266013048
chr11	21954200	21955200	0.7700973773329427
chr11	21954300	21955300	-0.03473623722359806
chr11	21954400	21955400	-0.6197111285524257
chr11	21954500	21955500	-0.7671140844604679
chr11	21954600	21955600	-0.45854576577061795
chr11	21955700	21956700	-0.06424303488386167
chr11	21955800	21956800	-0.01129542915908997
chr11	21955900	21956900	-0.14211824107667936
chr11	21956000	21957000	-0.941877790311828
chr11	21956100	21957100	-1.1136542938200518
chr11	21956200	21957200	-1.4141044553728417
chr11	21956300	21957300	-1.5588298737221826
chr11	21956400	21957400	-1.6342614347576991
chr11	21956500	21957500	-2.01761460415256
chr11	21956600	21957600	-2.1346827797686783
chr11	21956700	21957700	-2.431600959018388
chr11	21956800	21957800	-2.840221246562257
chr11	21956900	21957900	-2.5894127804996567
chr11	21957000	21958000	-2.4617487590083775
chr11	21957100	21958100	-2.420655731581539
chr11	21957200	21958200	-2.019047825591929
chr11	21957300	21958300	-2.4534347928384936
chr11	21957400	21958400	-2.427505953043516
chr11	21957500	21958500	-1.8559752633204407
chr11	21958700	21959700	-1.6362707762037152
chr11	21958800	21959800	-1.2358328410362789
chr11	21958900	21959900	-1.4192287008009528
chr11	21959000	21960000	-1.2281296202887657
chr11	21959100	21960100	-1.309617369383768
chr11	21959200	21960200	-1.0143218165726928
chr11	21959300	21960300	-0.4741974091965962
chr11	21959400	21960400	0.4107945612759729
chr11	21959500	21960500	0.19499358332632427
chr11	21959600	21960600	1.0262303221223696
chr11	21959700	21960700	1.6654027487330036
chr11	21959800	21960800	1.983095098336282
chr11	21959900	21960900	1.925743703741718
chr11	21960000	21961000	1.3623230855637667
chr11	21960100	21961100	1.341130870136586
chr11	21960200	21961200	1.4853201462280707
chr11	21960300	21961300	0.6350657218182063
chr11	21960400	21961400	0.2411387590987493
chr11	21960500	21961500	0.3960393711135671
chr11	21960600	21961600	0.056184238352510935
chr11	21960700	21961700	-0.2724506523770502
chr11	21960800	21961800	-0.4984300123814808
chr11	21960900	21961900	-0.6201572928934467
chr11	21962900	21963900	1.5375072208613028
chr11	21963000	21964000	0.8783958205095638
chr11	21963100	21964100	1.0719131571332825
chr11	21963200	21964200	0.19827195472754885
chr11	21963300	21964300	-0.344956799693664
chr11	21963400	21964400	-0.7837175106679507
chr11	21963500	21964500	-0.9427473168821532
chr11	21963600	21964600	-0.9507302875856694
chr11	21963700	21964700	-0.7004001418193704
chr11	21963800	21964800	-0.0010860238746176927
chr11	21963900	21964900	-0.669053399869448
chr11	21964000	21965000	-0.5212955345754156
chr11	21964100	21965100	-0.8087381731992533
chr11	21964200	21965200	-0.19136859876932127
chr11	21964300	21965300	-0.08738937829106062
chr11	21964400	21965400	-0.3069395913866544
chr11	21964500	21965500	-0.24065943795075245
chr11	21964600	21965600	-0.3182611322726687
chr11	21964700	21965700	-0.5866232032852549
chr11	21964800	21965800	-0.7106591541609388
chr11	21964900	21965900	-0.8128996272101491
chr11	21965000	21966000	-0.7751201716308262
chr11	21965100	21966100	-0.908382250916478
chr11	21965200	21966200	-0.8691452828931903
chr11	21965300	21966300	-0.862442616127585
chr11	21965400	21966400	-0.40891109326917857
chr11	21965500	21966500	-0.751877358777058
chr11	21965600	21966600	-0.4774873787273626
chr11	21965700	21966700	0.06235717370029805
chr11	21965800	21966800	0.34159738985604743
chr11	21965900	21966900	0.9411127590092652
chr11	21966000	21967000	1.7137813740327912
chr11	21966100	21967100	2.3816527649770376
chr11	21966200	21967200	1.9235189673521216
chr11	21966300	21967300	2.4886071381731405
chr11	21966400	21967400	2.2031168750556462
chr11	21966500	21967500	2.358695561728983
chr11	21966600	21967600	2.3185705055271915
chr11	21966700	21967700	1.8161069938952181
chr11	21966800	21967800	1.4000023185107076
chr11	21966900	21967900	1.352508852714867
chr11	21967000	21968000	0.8271666882377656
chr11	21967100	21968100	0.8558045476238587
chr11	21967200	21968200	1.1809773333829738
chr11	21967300	21968300	0.6377804118381433
chr11	21967400	21968400	0.6563723573081278
chr11	21967500	21968500	0.06568876026050281
chr11	21967600	21968600	-0.13042634933122982
chr11	21967700	21968700	0.04702708759396773
chr11	21967800	21968800	0.21194514415715035
chr11	21967900	21968900	0.5202880499604211
chr11	21968000	21969000	0.5553044305841751
chr11	21968100	21969100	0.3966685144746173
chr11	21968200	21969200	0.5065475138074257
chr11	21968300	21969300	0.1095377693997276
chr11	21968400	21969400	-0.06789644960006698
chr11	21968500	21969500	0.34320489694067186
chr11	21968600	21969600	0.4425553042825297
chr11	21968700	21969700	0.7847981783663297
chr11	21968800	21969800	0.6837052198136375
chr11	21968900	21969900	0.10008294467943124
chr11	21969000	21970000	-0.008073382077302382
chr11	21969100	21970100	0.5130295629197081
chr11	21969200	21970200	0.7864063035589817
chr11	21969300	21970300	0.8856297244838832
chr11	21969400	21970400	1.0021964281510345
chr11	21969500	21970500	0.9962418352879694
chr11	21969600	21970600	1.3661881314522857
chr11	21969700	21970700	0.8824381155079426
chr11	21969800	21970800	1.2231548102541558
chr11	21969900	21970900	1.718260755392316
chr11	21970000	21971000	1.9594027219651764
chr11	21970100	21971100	0.8904623605797909
chr11	21970200	21971200	1.0702256728630797
chr11	21970300	21971300	1.3183383700784088
chr11	21970400	21971400	0.9131973797303956
chr11	21970500	21971500	0.8507720232055483
chr11	21970600	21971600	0.2468365908089019
chr11	21970700	21971700	0.40658272448375776
chr11	21970800	21971800	0.2506617271655122
chr11	21970900	21971900	0.7210759225041026
chr11	21971000	21972000	0.24874009918491766
chr11	21971100	21972100	1.1403397250484997
chr11	21971200	21972200	0.39720341523986064
chr11	21971300	21972300	1.1613051358192945
chr11	21971400	21972400	1.5604846130064605
chr11	21971500	21972500	1.5387112680018664
chr11	21971600	21972600	1.6891381754591466
chr11	21971700	21972700	1.7345027186088926
chr11	21971800	21972800	1.285084118407987
chr11	21971900	21972900	0.6745817846151997
chr11	21972000	21973000	0.8363712475935436
chr11	21972100	21973100	0.4567871230386593
chr11	21972200	21973200	0.4070566090891181
chr11	21972300	21973300	-0.14507779440811625
chr11	21972400	21973400	0.12998344797851588
chr11	21972500	21973500	0.4625336022978218
chr11	21972600	21973600	-0.2711503319026326
chr11	21972700	21973700	-1.0082474326231416
chr11	21972800	21973800	-0.8714907100238979
chr11	21972900	21973900	-0.8007328884961441
chr11	21973000	21974000	-0.35527513029898355
chr11	21973100	21974100	-0.5184882434565699
chr11	21973200	21974200	-0.3778902768754767
chr11	21973300	21974300	-0.8989948817896679
chr11	21973400	21974400	-0.7564365401084785
chr11	21973500	21974500	-1.0478168920626247
chr11	21973600	21974600	-0.4442215197216831
chr11	21973700	21974700	0.5943309922889981
chr11	21973800	21974800	0.17683802884140165
chr11	21973900	21974900	-0.9699900953614172
chr11	21974000	21975000	-1.5183649316244667
chr11	21974100	21975100	-1.9468387541523136
chr11	21974200	21975200	-1.3693864697289564
chr11	21974300	21975300	-1.6415623923027611
chr11	21974400	21975400	-1.6623330899789144
chr11	21974500	21975500	-1.4795542986182333
chr11	21974600	21975600	-1.5103094040796514
chr11	21974700	21975700	-2.013503483307648
chr11	21974800	21975800	-1.3982527028218157
chr11	21974900	21975900	-0.470683654163245
chr11	21975000	21976000	-0.24397715049069799
chr11	21975100	21976100	-0.4353762987765418
chr11	21975200	21976200	-0.9687031458234059
chr11	21975300	21976300	-0.4495570888015331
chr11	21975400	21976400	-0.4327732490449683
chr11	21975500	21976500	-0.6672898295568965
chr11	21975600	21976600	-0.029374336571253563
chr11	21975700	21976700	0.8561488552606665
chr11	21975800	21976800	0.7921442366857974
chr11	21975900	21976900	0.3125176854214809
chr11	21976000	21977000	0.2654708685528176
chr11	21976100	21977100	1.006311734438697
chr11	21976200	21977200	1.1949536046541125
chr11	21976300	21977300	1.094425043129548
chr11	21976400	21977400	1.1148946415183123
chr11	21976500	21977500	1.3356860837538331
chr11	21976600	21977600	0.6432293632338192
chr11	21976700	21977700	0.09420156040134328
chr11	21976800	21977800	-0.2665827210545877
chr11	21976900	21977900	-0.21566173998237934
chr11	21977000	21978000	-0.06679955133262597
chr11	21977100	21978100	-0.027255687619814315
chr11	21977200	21978200	-0.2749835250325541
chr11	21977300	21978300	-0.10328111303031756
chr11	21977400	21978400	-0.07223576480594096
chr11	21977500	21978500	-0.4489319769241072
chr11	21977600	21978600	-0.5318220082561613
chr11	21977700	21978700	-0.4955248127407326
chr11	21977800	21978800	-0.09233301318903413
chr11	21977900	21978900	0.34829826173098233
chr11	21978000	21979000	0.4933054306941988
chr11	21979100	21980100	-0.6732016097212783
chr11	21979200	21980200	-0.2609548263594701
chr11	21979300	21980300	-1.1216057326994668
chr11	21979400	21980400	-1.2845911017933416
chr11	21979500	21980500	-0.5996695697083687
chr11	21979600	21980600	-1.2310792332441778
chr11	21979700	21980700	-1.2017636115797887
chr11	21979800	21980800	-0.9035129243396204
chr11	21979900	21980900	-1.0924136755294764
chr11	21980000	21981000	-0.7387323206625136
chr11	21980100	21981100	-1.016000299940994
chr11	21980200	21981200	-1.1813132764428425
chr11	21980300	21981300	-0.6050235424775493
chr11	21980400	21981400	-1.3580332882766668
chr11	21980500	21981500	-1.001918071382702
chr11	21980600	21981600	-0.10392655934284284
chr11	21980700	21981700	0.28586039937053825
chr11	21980800	21981800	-0.0785755123954594
chr11	21980900	21981900	-0.04080647393395642
chr11	21981000	21982000	0.23864516039570988
chr11	21981100	21982100	0.7547840811551579
chr11	21981200	21982200	0.9632625406335664
chr11	21981300	21982300	1.0856573416965598
chr11	21981400	21982400	1.1008038119339745
chr11	21981500	21982500	0.4879102886111986
chr11	21981600	21982600	0.042791289270706884
chr11	21981700	21982700	-0.6372380030318119
chr11	21981800	21982800	-0.4841873657931906
chr11	21981900	21982900	-0.6752102260190608
chr11	21982000	21983000	-0.3110341968558412
chr11	21982100	21983100	-0.5807561580656246
chr11	21982200	21983200	-0.8309888274153987
chr11	21982300	21983300	-0.993871283037847
chr11	21982400	21983400	-0.8713790270282321
chr11	21982500	21983500	-0.6736402162525681
chr11	21982600	21983600	-0.33973874574213203
chr11	21982700	21983700	0.20092462326388624
chr11	21982800	21983800	0.24521064188879504
chr11	21982900	21983900	0.8883978769264465
chr11	21983000	21984000	0.6943226634941065
chr11	21983100	21984100	0.6712432708470785
chr11	21983200	21984200	1.170143738986922
chr11	21983300	21984300	1.1514720614617715
chr11	21983400	21984400	1.4215845106369567
chr11	21983500	21984500	1.559261156686556
chr11	21983600	21984600	1.392475239021081
chr11	21983700	21984700	1.3423651012618647
chr11	21983800	21984800	1.444130475970105
chr11	21983900	21984900	0.8231167533798865
chr11	21984000	21985000	0.5726888103888502
chr11	21984800	21985800	1.1418915871627613
chr11	21984900	21985900	1.0882124286870574
chr11	21985000	21986000	0.9227904257338269
chr11	21985100	21986100	1.2999774420411343
chr11	21985200	21986200	1.5699093456724895
chr11	21985300	21986300	1.0955628929843535
chr11	21985400	21986400	1.1583988587903369
chr11	21985500	21986500	1.046489277358286
chr11	21985600	21986600	-0.05095207332338583
chr11	21985700	21986700	0.4242425376605575
chr11	21985800	21986800	0.2189565948029884
chr11	21985900	21986900	0.14075432915142738
chr11	21986000	21987000	-0.3087406766245765
chr11	21986100	21987100	-0.5750672770771762
chr11	21986200	21987200	-0.4418803325660735
chr11	21986300	21987300	0.5419834846957915
chr11	21986400	21987400	0.518039937219166
chr11	21986500	21987500	-0.7977661017107459
chr11	21986600	21987600	-0.18012167120024078
chr11	21986700	21987700	-0.4841467564394124
chr11	21986800	21987800	-0.20368405640370074
chr11	21986900	21987900	-0.05274798767323146
chr11	21987000	21988000	0.6336635366666423
chr11	21987100	21988100	0.7050825644511753
chr11	21987200	21988200	0.2002626298803067
chr11	21987300	21988300	-0.09237806043460337
chr11	21987400	21988400	0.1917462665948658
chr11	21987500	21988500	1.0726739118043869
chr11	21987600	21988600	1.4773983395350485
chr11	21987700	21988700	1.046667234100254
chr11	21987800	21988800	0.6312220952571669
chr11	21987900	21988900	0.5633884046184787
chr11	21988000	21989000	0.10535029595794283
chr11	21988100	21989100	-0.14823317618060325
chr11	21988200	21989200	-0.2999403337292635
chr11	21988300	21989300	-0.3408893367105737
chr11	21988400	21989400	-0.13292131055276685
chr11	21988500	21989500	-0.6333859409019991
chr11	21988600	21989600	-0.7462037497145005
chr11	21988700	21989700	-0.307785954797598
chr11	21988800	21989800	-0.005622456075909463
chr11	21988900	21989900	-0.06410686544260782
chr11	21989000	21990000	0.5019986907194129
chr11	21989100	21990100	0.5556565456632565
chr11	21989200	21990200	0.904075956664962
chr11	21989300	21990300	0.7029579292431594
chr11	21989400	21990400	0.5319571131284704
chr11	21989500	21990500	1.0411148082847859
chr11	21989600	21990600	1.0542098800035122
chr11	21989700	21990700	0.8778750138535737
chr11	21989800	21990800	0.16193960351621012
chr11	21989900	21990900	0.5352481360982971
chr11	21990000	21991000	0.4732112905628913
chr11	21990100	21991100	0.1730496864122196
chr11	21990200	21991200	0.0904618998581316
chr11	21990300	21991300	-0.31301461143916176
chr11	21990400	21991400	-0.27983116800136665
chr11	21990500	21991500	-0.4036224856789805
chr11	21990600	21991600	-0.5013908393632666
chr11	21990700	21991700	-0.6638519652907616
chr11	21990800	21991800	-0.5521627780898516
chr11	21990900	21991900	-0.7434975142002087
chr11	21991000	21992000	-0.7545820087680587
chr11	21991100	21992100	-0.8657789564720155
chr11	21991200	21992200	-0.8258642262720375
chr11	21991300	21992300	-0.8124476009275793
chr11	21991400	21992400	-0.9154288696738304
chr11	21991500	21992500	-0.5550173677564176
chr11	21991600	21992600	-0.13653067540425082
chr11	21991700	21992700	0.13042472380530773
chr11	21991800	21992800	0.2464390232573085
chr11	21991900	21992900	0.00026838655231136696
chr11	21992000	21993000	-0.4553512463945758
chr11	21992100	21993100	-0.07627250333254014
chr11	21992200	21993200	-1.129650946650883
chr11	21992300	21993300	-0.6374720397010697
chr11	21992400	21993400	-0.6062064856565882
chr11	21992500	21993500	-0.7099795007396281
chr11	21992600	21993600	-1.0816145570940907
chr11	21992700	21993700	-1.3228044504287757
chr11	21992800	21993800	-0.8418964802869304
chr11	21992900	21993900	-0.755285478786775
chr11	21993000	21994000	-0.8364389922619058
chr11	21993100	21994100	-1.4129326964210382
chr11	21993200	21994200	-0.3907790533732541
chr11	21993300	21994300	-0.8079219118584927
chr11	21993400	21994400	-0.6054487127174012
chr11	21993500	21994500	-0.15166932076353168
chr11	21993600	21994600	0.04227159987943995
chr11	21993700	21994700	0.24540988018622945
chr11	21993800	21994800	-0.7248968768122382
chr11	21993900	21994900	-1.0845829569287109
chr11	21994000	21995000	-1.0971544847759442
chr11	21994100	21995100	-1.1650836010774632
chr11	21994200	21995200	-1.5945327798539093
chr11	21994300	21995300	-1.7286797258945623
chr11	21994400	21995400	-2.221163631300616
chr11	21994500	21995500	-3.446379280374165
chr11	21994600	21995600	-4.213097164551138
chr11	21994700	21995700	-4.615227859619957
chr11	21994800	21995800	-5.205060996454699
chr11	21994900	21995900	-4.81812506362683
chr11	21995000	21996000	-5.123143166569158
chr11	21995100	21996100	-5.265422235120325
chr11	21995200	21996200	-5.700029486158724
chr11	21995300	21996300	-5.5996081865440726
chr11	21995400	21996400	-5.9479657306112035
chr11	21995500	21996500	-5.690458657352463
chr11	21995600	21996600	-4.5278859229883635
chr11	21995700	21996700	-4.7688881812363935
chr11	21995800	21996800	-4.267119307242002
chr11	21995900	21996900	-4.927275891635444
chr11	21996000	21997000	-4.614187460397155
chr11	21996100	21997100	-5.4932054899712925
chr11	21996200	21997200	-5.110318300787465
chr11	21996300	21997300	-6.162224539815288
chr11	21996400	21997400	-5.509788533433238
chr11	21997000	21998000	-9.885660590942427
chr11	21997100	21998100	-9.620355677697752
chr11	21997300	21998300	-9.812768653136006
chr11	21997400	21998400	-9.762044511083422
chr11	21997500	21998500	-9.867555717698202
chr11	21997600	21998600	-9.91722994079218
chr11	21997700	21998700	-9.413574497724452
chr11	21997800	21998800	-8.923764909449572
chr11	21997900	21998900	-9.048378801009466
chr11	21998000	21999000	-9.271349326865957
chr11	21998100	21999100	-8.952022476815243
chr11	21998200	21999200	-8.846703200543578
chr11	21998300	21999300	-9.1248265808622
chr11	21998400	21999400	-9.15240673566036
chr11	21998500	21999500	-9.48041673771193
chr11	21998600	21999600	-9.391516574487637
chr11	21998700	21999700	-9.395503811326053
chr11	22000100	22001100	-9.61374672641403
chr11	22000200	22001200	-8.432178562812767
chr11	22000300	22001300	-7.76730154626067
chr11	22000400	22001400	-6.702791807942588
chr11	22000500	22001500	-5.081342887854771
chr11	22000600	22001600	-5.13343534747482
chr11	22000700	22001700	-4.928364934774141
chr11	22000800	22001800	-4.283902512602356
chr11	22000900	22001900	-4.5625476998017716
chr11	22001000	22002000	-3.964243340094729
chr11	22001100	22002100	-3.4072549560338086
chr11	22001200	22002200	-3.884441121494438
chr11	22001300	22002300	-4.144758633261996
chr11	22001400	22002400	-4.5080519482202135
chr11	22001500	22002500	-4.641467041591215
chr11	22001600	22002600	-4.0207976629143785
chr11	22001700	22002700	-3.553324756916384
chr11	22001800	22002800	-3.002072223516586
chr11	22001900	22002900	-3.5259595779389548
chr11	22002000	22003000	-3.024632090693925
chr11	22002100	22003100	-3.112686364088388
chr11	22002200	22003200	-1.8761583849672705
chr11	22002300	22003300	-1.6419128660467546
chr11	22002400	22003400	-1.193935321026415
chr11	22002500	22003500	-1.7185479160629615
chr11	22002600	22003600	-2.442117576032417
chr11	22002700	22003700	-2.7902917408804813
chr11	22002800	22003800	-1.9478720143173425
chr11	22002900	22003900	-1.016690789490355
chr11	22003000	22004000	-1.4576022115484384
chr11	22003100	22004100	-1.3518987867733216
chr11	22003200	22004200	-2.204638289564289
chr11	22003300	22004300	-2.377631136767413
chr11	22003400	22004400	-2.4636222043295164
chr11	22003500	22004500	-2.354288053224427
chr11	22003600	22004600	-1.7075469566063584
chr11	22003700	22004700	-1.5083478648765012
chr11	22003800	22004800	-1.9335015539293081
chr11	22003900	22004900	-2.4155237538091288
chr11	22004000	22005000	-1.9843272981023834
chr11	22004100	22005100	-1.9600356100828604
chr11	22004200	22005200	-0.7129052550637728
chr11	22004300	22005300	0.11929923614244894
chr11	22004400	22005400	0.13548438975261692
chr11	22004500	22005500	0.05935260121792368
chr11	22004600	22005600	0.031196482709589725
chr11	22004700	22005700	0.1958906434387281
chr11	22004800	22005800	-0.16305890614300045
chr11	22004900	22005900	-0.1320981411786591
chr11	22005000	22006000	-0.01925894015986213
chr11	22005100	22006100	-0.2484240635241129
chr11	22005200	22006200	-0.8080070733240902
chr11	22005300	22006300	-1.6505797838621157
chr11	22005400	22006400	-1.635356935354939
chr11	22005500	22006500	-1.383000553754154
chr11	22005600	22006600	-0.8782616601177784
chr11	22005700	22006700	-1.0869915484729815
chr11	22005800	22006800	-0.4101221902777853
chr11	22005900	22006900	-0.6681999588374532
chr11	22006000	22007000	-0.18669754560568924
chr11	22006100	22007100	0.04646868954029773
chr11	22006200	22007200	0.23143546436300785
chr11	22006300	22007300	1.1662344654864842
chr11	22006400	22007400	1.4127420252910523
chr11	22006500	22007500	1.7150100936098518
chr11	22006600	22007600	1.3474142323108729
chr11	22006700	22007700	1.83866088066892
chr11	22006800	22007800	1.1406452644158531
chr11	22006900	22007900	0.9962166895496378
chr11	22007000	22008000	-0.07546956248323146
chr11	22007100	22008100	0.20082014982995688
chr11	22007200	22008200	0.05345006231074048
chr11	22007300	22008300	0.07107994568414608
chr11	22007400	22008400	0.2031756131225648
chr11	22007500	22008500	0.15683385233370273
chr11	22007600	22008600	-0.121983373367673
chr11	22007700	22008700	0.052729199325838604
chr11	22007800	22008800	0.7410183430293764
chr11	22007900	22008900	1.3234247101880887
chr11	22008000	22009000	1.8697695790570068
chr11	22008100	22009100	1.6094509748988823
chr11	22008200	22009200	1.3521205785973134
chr11	22008300	22009300	0.915851969813447
chr11	22008400	22009400	0.4841817393470921
chr11	22008500	22009500	0.12300074398806032
chr11	22008600	22009600	0.6328940913205492
chr11	22008700	22009700	-0.03793707899992742
chr11	22008800	22009800	-0.4970275375884878
chr11	22008900	22009900	0.07331029146494124
chr11	22009000	22010000	0.07909931044556784
chr11	22009100	22010100	-0.01886769653770551
chr11	22009200	22010200	-0.18998545688179147
chr11	22009300	22010300	-0.6405586528219085
chr11	22009400	22010400	-0.2871730066978789
chr11	22009500	22010500	0.3674098629381046
chr11	22009600	22010600	-0.4955309569463429
chr11	22009700	22010700	-0.3146119803936785
chr11	22009800	22010800	-0.5475827233327574
chr11	22009900	22010900	-1.1328366103978629
chr11	22010000	22011000	-1.3752945614139704
chr11	22010100	22011100	-1.2110337209898498
chr11	22010200	22011200	-1.1602467632775109
chr11	22010300	22011300	-0.9460086739785741
chr11	22010400	22011400	-1.2508945275446686
chr11	22010500	22011500	-2.803342049309995
chr11	22010600	22011600	-2.2020001773585234
chr11	22010700	22011700	-2.4859593489067158
chr11	22010800	22011800	-2.4237754865966425
chr11	22010900	22011900	-2.590987475673894
chr11	22011000	22012000	-2.481386479548466
chr11	22011100	22012100	-2.700640370570877
chr11	22011200	22012200	-2.0174106215352734
chr11	22011300	22012300	-1.8107606762471853
chr11	22011400	22012400	-1.5921644417615881
chr11	22011500	22012500	-0.28686196686518456
chr11	22011600	22012600	-0.3861423611031095
chr11	22011700	22012700	0.1697208967834055
chr11	22011800	22012800	-0.1789100564384835
chr11	22011900	22012900	0.019001239386594804
chr11	22012000	22013000	0.014627454613828701
chr11	22012100	22013100	-0.10989615156939124
chr11	22012200	22013200	-0.5134673094561357
chr11	22012300	22013300	-0.695468168314331
chr11	22012400	22013400	-0.9163691481852104
chr11	22012500	22013500	-1.4081203920615857
chr11	22012600	22013600	-1.6247860073874332
chr11	22012700	22013700	-1.9996769548453497
chr11	22012800	22013800	-1.6518329050494105
chr11	22012900	22013900	-2.0070198651239166
chr11	22013000	22014000	-1.8440215730659733
chr11	22013100	22014100	-1.4348222650221365
chr11	22013200	22014200	-1.2708867472910081
chr11	22013300	22014300	-1.968248093639228
chr11	22013400	22014400	-1.8696518310594223
chr11	22013500	22014500	-1.8771876757590829
chr11	22013600	22014600	-1.0777287073014097
chr11	22013700	22014700	-0.9204820626724212
chr11	22013800	22014800	-1.2590051926049748
chr11	22013900	22014900	-1.3385344194801778
chr11	22014000	22015000	-1.5854429899337097
chr11	22014100	22015100	-2.766985238339165
chr11	22014200	22015200	-3.7215507151148746
chr11	22014300	22015300	-2.619641511025492
chr11	22014400	22015400	-3.0686700493537487
chr11	22014500	22015500	-2.809967735079912
chr11	22014600	22015600	-3.697880306916791
chr11	22014700	22015700	-3.8206234115249216
chr11	22014800	22015800	-3.3520562879683555
chr11	22014900	22015900	-3.2281197483850383
chr11	22015000	22016000	-3.5697283512128437
chr11	22015100	22016100	-2.4092871051055647
chr11	22021500	22022500	-5.184716408816782
chr11	22021600	22022600	-5.284212148730469
chr11	22021700	22022700	-4.363786331255323
chr11	22022800	22023800	-5.636201096059088
chr11	22022900	22023900	-6.302018960871197
chr11	22023000	22024000	-5.704988407359866
chr11	22023100	22024100	-5.836269911526292
chr11	22023200	22024200	-5.397474853006787
chr11	22023300	22024300	-5.438817296120599
chr11	22023400	22024400	-5.598597574671989
chr11	22023500	22024500	-5.259064565147642
chr11	22023600	22024600	-5.082214856870342
chr11	22023700	22024700	-3.955064986546502
chr11	22023800	22024800	-3.1239268043617407
chr11	22023900	22024900	-2.2050080091624715
chr11	22024000	22025000	-3.957211637539683
chr11	22024100	22025100	-3.720409836410662
chr11	22024200	22025200	-3.349656870560988
chr11	22024300	22025300	-3.1202122673261647
chr11	22024400	22025400	-2.3118507967561306
chr11	22024500	22025500	-2.2551726779062387
chr11	22024600	22025600	-2.3002443383558875
chr11	22024700	22025700	-2.597548145341132
chr11	22024800	22025800	-2.345666714675085
chr11	22024900	22025900	-2.8732287000595345
chr11	22025000	22026000	-2.2412172778960398
chr11	22025100	22026100	-2.1654630834646116
chr11	22025200	22026200	-2.658289082388088
chr11	22025300	22026300	-2.9270393159053354
chr11	22025400	22026400	-3.836635229312469
chr11	22025500	22026500	-3.5405183861394773
chr11	22025600	22026600	-3.307641254247676
chr11	22025700	22026700	-3.4362486034967805
chr11	22025800	22026800	-3.7982820994961206
chr11	22025900	22026900	-3.9922632931988735
chr11	22026000	22027000	-4.053808404836408
chr11	22026100	22027100	-3.671170087979904
chr11	22026200	22027200	-3.4378192712837192
chr11	22026300	22027300	-3.9300958402908175
chr11	22026400	22027400	-3.6937560803228284
chr11	22026500	22027500	-4.662161982578594
chr11	22026600	22027600	-5.046011001226686
chr11	22026700	22027700	-4.374341992542649
chr11	22026800	22027800	-4.8509706678248605
chr11	22026900	22027900	-4.564860220530469
chr11	22027000	22028000	-3.8645699179327293
chr11	22027100	22028100	-3.936273762555469
chr11	22027200	22028200	-4.394201848980931
chr11	22027300	22028300	-3.805774155978633
chr11	22027400	22028400	-3.4668737566830683
chr11	22027500	22028500	-3.0367097826180967
chr11	22027600	22028600	-2.9096057538341737
chr11	22027700	22028700	-2.8799654434409314
chr11	22027800	22028800	-2.4217592494244524
chr11	22027900	22028900	-2.261983772586913
chr11	22028000	22029000	-2.2081285529542782
chr11	22028100	22029100	-2.3464070550936413
chr11	22028200	22029200	-2.284466521205811
chr11	22028300	22029300	-1.965034539459668
chr11	22028400	22029400	-1.7612655934310044
chr11	22028500	22029500	-1.4041794528242038
chr11	22028600	22029600	-1.0050712384132336
chr11	22028700	22029700	-1.0443965309841143
chr11	22028800	22029800	-0.6538278703521839
chr11	22028900	22029900	-1.1012230508169094
chr11	22029000	22030000	-1.3581603235142297
chr11	22029100	22030100	-1.287219424348774
chr11	22029200	22030200	-1.4680460280259977
chr11	22029300	22030300	-1.9185025706067333
chr11	22029400	22030400	-1.8877645168099209
chr11	22029500	22030500	-1.7656002998123892
chr11	22029600	22030600	-1.9001770786841288
chr11	22029700	22030700	-2.072192619895132
chr11	22029800	22030800	-2.179598223516362
chr11	22029900	22030900	-0.7637425028942505
chr11	22030000	22031000	-0.7949066259915947
chr11	22030100	22031100	-1.3511267259144089
chr11	22030200	22031200	-0.4610604601635646
chr11	22030300	22031300	0.016391603952805978
chr11	22032300	22033300	-0.1736919458602433
chr11	22032400	22033400	-0.13419956567341446
chr11	22032500	22033500	-0.5723295331873289
chr11	22032600	22033600	-1.5705429629402987
chr11	22032700	22033700	-1.351786078504048
chr11	22032800	22033800	-1.2444140898078415
chr11	22032900	22033900	-0.7145509052774957
chr11	22033000	22034000	-0.5197346071235822
chr11	22033100	22034100	-0.8621561393642332
chr11	22033200	22034200	-1.3539961126837812
chr11	22033800	22034800	0.8640713201300348
chr11	22033900	22034900	-0.13399913814183936
chr11	22034000	22035000	-0.6357959970935233
chr11	22034100	22035100	-0.4377539290113424
chr11	22034200	22035200	0.2310784972302905
chr11	22034300	22035300	0.20589642950369694
chr11	22034400	22035400	0.14276952340023347
chr11	22034500	22035500	-0.2157558928213497
chr11	22034600	22035600	-0.16970512774604404
chr11	22034700	22035700	-0.4575348263651839
chr11	22034800	22035800	-1.1958172664840625
chr11	22034900	22035900	-1.488773338472566
chr11	22035000	22036000	-1.338221361288771
chr11	22035100	22036100	-2.0855165577246644
chr11	22035200	22036200	-1.94224085802758
chr11	22035300	22036300	-1.7503908364093617
chr11	22035400	22036400	-1.4848613221948426
chr11	22035500	22036500	-0.872910535810999
chr11	22035600	22036600	-0.3330278393133276
chr11	22035700	22036700	-0.5450839188078909
chr11	22035800	22036800	-0.08306787582896101
chr11	22035900	22036900	0.6126310248892636
chr11	22036000	22037000	0.48847089338563865
chr11	22036100	22037100	1.2318681849706663
chr11	22036200	22037200	1.2772493110427916
chr11	22036300	22037300	1.0896798787978608
chr11	22036400	22037400	0.6973199617221769
chr11	22036500	22037500	0.6153148768679197
chr11	22036600	22037600	0.25496791340294456
chr11	22036700	22037700	1.1886216150413074
chr11	22036800	22037800	1.3044162948981706
chr11	22036900	22037900	1.5899710943716243
chr11	22037000	22038000	1.7604769115196774
chr11	22037100	22038100	2.0565555275167657
chr11	22037200	22038200	1.2625571796884063
chr11	22037300	22038300	1.1550951331210595
chr11	22037400	22038400	1.297015781310582
chr11	22037500	22038500	0.6694812116250664
chr11	22037600	22038600	0.5874282341031767
chr11	22037700	22038700	-0.15511113472488688
chr11	22037800	22038800	-0.17412568716729224
chr11	22037900	22038900	-0.8777689972487922
chr11	22038000	22039000	-0.5876058049596453
chr11	22038100	22039100	-1.6571854931535936
chr11	22038200	22039200	-0.8456872416044433
chr11	22038300	22039300	-0.9451310607661464
chr11	22038400	22039400	-0.9127838604854642
chr11	22038500	22039500	-0.6619374064685283
chr11	22038600	22039600	-0.6578286687375785
chr11	22038700	22039700	-0.7522383676255053
chr11	22038800	22039800	-0.003580894656760101
chr11	22038900	22039900	0.3153369377788929
chr11	22039000	22040000	0.0017786181998595248
chr11	22039100	22040100	-0.04034631923976385
chr11	22039200	22040200	-0.26143485049167114
chr11	22039300	22040300	0.08510565162809569
chr11	22039400	22040400	-0.1899179502885205
chr11	22039500	22040500	-0.1487849115514906
chr11	22039600	22040600	-0.12673720192549914
chr11	22039700	22040700	-0.04963174609146389
chr11	22039800	22040800	-0.7933854465806004
chr11	22039900	22040900	-1.2300055813419015
chr11	22040000	22041000	-1.0497670105152086
chr11	22040100	22041100	-1.0678786732490242
chr11	22040200	22041200	-0.6731669259158667
chr11	22040300	22041300	-0.4703020618686054
chr11	22040400	22041400	0.17742897088742746
chr11	22040500	22041500	0.4877578119834876
chr11	22040600	22041600	0.9641883796730926
chr11	22040700	22041700	1.0578683664377029
chr11	22040800	22041800	0.4836398189091658
chr11	22040900	22041900	0.4374266266899724
chr11	22041000	22042000	-0.2963579704440074
chr11	22041100	22042100	0.14285963654065656
chr11	22041200	22042200	0.26987281907889765
chr11	22041300	22042300	0.4578351693176837
chr11	22041400	22042400	-0.45960782127807104
chr11	22041500	22042500	-1.072726506389461
chr11	22041600	22042600	-1.5184149190678695
chr11	22041700	22042700	-1.8983605279858216
chr11	22041800	22042800	-1.6715910774269316
chr11	22041900	22042900	-1.3272824211176733
chr11	22042000	22043000	-0.6616945820406208
chr11	22042100	22043100	-0.8279033950634788
chr11	22042200	22043200	-1.241975251926677
chr11	22042300	22043300	-2.0455905089200717
chr11	22042400	22043400	-0.9295540026791628
chr11	22042500	22043500	-0.6389350963860915
chr11	22042600	22043600	-0.4135987955490782
chr11	22042700	22043700	-0.7803957324426275
chr11	22042800	22043800	-0.6179193084896569
chr11	22042900	22043900	-1.1856125298599025
chr11	22043000	22044000	-1.0649326318158807
chr11	22043100	22044100	-0.6521699405760513
chr11	22043200	22044200	-0.4110370691213569
chr11	22043300	22044300	-0.02822902251620665
chr11	22043400	22044400	-0.9478050917480096
chr11	22043500	22044500	0.009324259650252723
chr11	22043600	22044600	0.25742527353981665
chr11	22043700	22044700	1.1705165754855729
chr11	22043800	22044800	1.6263253752748736
chr11	22043900	22044900	1.6234804172058894
chr11	22044000	22045000	1.471639452080553
chr11	22044100	22045100	1.2664358139313998
chr11	22044200	22045200	1.1148263216040026
chr11	22044300	22045300	1.3966042900720523
chr11	22044400	22045400	2.112460725852002
chr11	22044500	22045500	1.656896121852403
chr11	22044600	22045600	1.3224226899121327
chr11	22044700	22045700	1.4263845840966602
chr11	22044800	22045800	0.9003785614537975
chr11	22044900	22045900	1.3355976713976598
chr11	22045000	22046000	1.4096206140978185
chr11	22045100	22046100	1.6026121126547794
chr11	22045200	22046200	1.838777673617507
chr11	22045300	22046300	1.7852900188848346
chr11	22045400	22046400	1.936122273305704
chr11	22045500	22046500	1.4388235276585422
chr11	22045600	22046600	1.518129730852767
chr11	22045700	22046700	1.0164778193980029
chr11	22045800	22046800	1.1537276045663147
chr11	22045900	22046900	1.3662575469801752
chr11	22046000	22047000	1.071242551607909
chr11	22046100	22047100	1.078903124617262
chr11	22046200	22047200	0.6626173096653516
chr11	22046300	22047300	0.0473868906956743
chr11	22046400	22047400	0.2422201590057697
chr11	22046500	22047500	0.27335511153177955
chr11	22046600	22047600	0.129126244987716
chr11	22046700	22047700	0.6236738254313763
chr11	22046800	22047800	0.30094617582976696
chr11	22046900	22047900	0.16553579590692288
chr11	22047000	22048000	0.19513650379155026
chr11	22047100	22048100	-0.3742625677385212
chr11	22047200	22048200	-0.22256993320083604
chr11	22047300	22048300	0.1944920500960904
chr11	22047400	22048400	-0.3303427295979429
chr11	22047500	22048500	-0.8519666501316755
chr11	22047600	22048600	-1.3817844044961003
chr11	22047700	22048700	-2.3632911521100683
chr11	22047800	22048800	-2.0829406439369462
chr11	22047900	22048900	-2.619375172910119
chr11	22048000	22049000	-2.5108808797399385
chr11	22048100	22049100	-2.202849195496037
chr11	22048200	22049200	-2.3292769231371104
chr11	22048300	22049300	-2.0413593251413045
chr11	22048400	22049400	-2.5169125348779726
chr11	22048500	22049500	-1.823369011488181
chr11	22048600	22049600	-1.6813641200699057
chr11	22048700	22049700	-0.972928657618226
chr11	22048800	22049800	-0.7884122610901949
chr11	22048900	22049900	-0.25962757452600765
chr11	22049000	22050000	-0.12979617770689328
chr11	22049100	22050100	0.4251212153840661
chr11	22049200	22050200	0.416729471862275
chr11	22049300	22050300	-0.3696151203531328
chr11	22049400	22050400	0.15160043207669965
chr11	22049500	22050500	0.3057122823803674
chr11	22049600	22050600	1.0398680037369652
chr11	22049700	22050700	1.1316296222463107
chr11	22049800	22050800	0.9128117675146468
chr11	22049900	22050900	1.063158464070191
chr11	22051900	22052900	-1.295725100164512
chr11	22052300	22053300	-1.3104158391423977
chr11	22052400	22053400	-1.5198239340846618
chr11	22052500	22053500	-2.184244784315478
chr11	22052600	22053600	-2.993778012852828
chr11	22053700	22054700	0.4432860619995898
chr11	22053800	22054800	0.5798137324443168
chr11	22053900	22054900	0.6662172880322629
chr11	22054000	22055000	0.8863326898851773
chr11	22054100	22055100	0.6616569615108916
chr11	22054200	22055200	0.7745397136793969
chr11	22054300	22055300	0.7417487334894065
chr11	22054400	22055400	1.2178775757997435
chr11	22054500	22055500	0.7430066846835481
chr11	22054600	22055600	0.4211415282003791
chr11	22054700	22055700	0.08765332360115942
chr11	22054800	22055800	0.6867293767410905
chr11	22054900	22055900	0.7864901306684273
chr11	22055000	22056000	0.3770567343339382
chr11	22055100	22056100	0.7352126353537468
chr11	22055200	22056200	0.7662621398177839
chr11	22055300	22056300	0.2844260567652993
chr11	22055400	22056400	0.6810876424114024
chr11	22055500	22056500	0.8870732393609628
chr11	22055600	22056600	1.0566743023352394
chr11	22055700	22056700	1.51821233186912
chr11	22055800	22056800	1.1076348654845405
chr11	22055900	22056900	0.5820842512322059
chr11	22056000	22057000	0.7178576833435327
chr11	22056100	22057100	0.4341321247505903
chr11	22056200	22057200	0.29771600633743056
chr11	22056300	22057300	0.7648998964088964
chr11	22056400	22057400	0.5328283508397529
chr11	22056500	22057500	0.7064552026854559
chr11	22056600	22057600	0.4863848731136699
chr11	22056700	22057700	0.4324844477682003
chr11	22056800	22057800	0.03025508397592285
chr11	22056900	22057900	0.26749370207331497
chr11	22057000	22058000	0.55574933457176
chr11	22057100	22058100	0.07641047702502476
chr11	22057200	22058200	-0.5366134681380944
chr11	22057300	22058300	-0.6446961111659669
chr11	22057400	22058400	-0.6968620705535923
chr11	22057500	22058500	-1.6293189274266184
chr11	22057600	22058600	-1.9262294183196589
chr11	22057700	22058700	-2.8029388103308697
chr11	22057800	22058800	-2.3777219794585256
chr11	22057900	22058900	-2.4124790250522863
chr11	22058000	22059000	-3.2150491530150687
chr11	22058100	22059100	-2.3385674955232085
chr11	22058200	22059200	-1.4632381577197304
chr11	22058300	22059300	-2.0994338052280725
chr11	22058400	22059400	-2.4022283530750133
chr11	22058500	22059500	-1.881153210840762
chr11	22058600	22059600	-1.8948825609671256
chr11	22058700	22059700	-0.7087857030899342
chr11	22058800	22059800	-0.7563557802262045
chr11	22058900	22059900	-0.8617465966440354
chr11	22059000	22060000	-0.3257912082425974
chr11	22059100	22060100	-0.6031417835106596
chr11	22059200	22060200	-0.8297793780085683
chr11	22059300	22060300	-0.7331997436257927
chr11	22059400	22060400	-1.2817303360620065
chr11	22059500	22060500	-1.301947988763139
chr11	22059600	22060600	-0.6424594480268672
chr11	22059700	22060700	-2.374436221673734
chr11	22059800	22060800	-1.964226236221624
chr11	22059900	22060900	-1.3183736134947182
chr11	22060000	22061000	-1.525761220190988
chr11	22060100	22061100	-1.2987812975127155
chr11	22060200	22061200	-1.3711496238911858
chr11	22060300	22061300	-0.9721290408419636
chr11	22060400	22061400	-0.4793783040711399
chr11	22060500	22061500	-0.6339358028738034
chr11	22060600	22061600	-1.2244635311925698
chr11	22060700	22061700	-0.3810839452312573
chr11	22060800	22061800	-0.3939904275693309
chr11	22060900	22061900	-0.8052656927104641
chr11	22061000	22062000	-0.807310938032273
chr11	22061100	22062100	-1.2052193222008414
chr11	22061200	22062200	-1.215382749426406
chr11	22061300	22062300	-0.93831550588148
chr11	22061400	22062400	-0.2751661067672471
chr11	22061500	22062500	0.3172002866769406
chr11	22061600	22062600	0.2277655089674636
chr11	22061700	22062700	0.16972775728839484
chr11	22061800	22062800	0.36703605812306817
chr11	22061900	22062900	0.577423176425657
chr11	22062000	22063000	0.3873020430472964
chr11	22062100	22063100	1.2314095407279
chr11	22062200	22063200	1.217223052201431
chr11	22062300	22063300	0.9373805237652768
chr11	22062400	22063400	0.049386186478876035
chr11	22062500	22063500	-0.022575501897994208
chr11	22062600	22063600	0.1547150774345044
chr11	22062700	22063700	0.2612233103280636
chr11	22062800	22063800	0.012158273219211018
chr11	22062900	22063900	0.08163585327852482
chr11	22063000	22064000	0.4563275631044723
chr11	22063100	22064100	-0.4688942186375966
chr11	22063200	22064200	-0.7072286386598903
chr11	22063300	22064300	-0.6388994551712732
chr11	22063400	22064400	-0.10504340625061906
chr11	22063500	22064500	-0.0731884756398064
chr11	22063600	22064600	0.8371166771198039
chr11	22063700	22064700	1.0488544347789948
chr11	22063800	22064800	1.0941290286175172
chr11	22063900	22064900	0.5310408173469274
chr11	22064000	22065000	0.784508531019131
chr11	22064100	22065100	1.02631277913223
chr11	22064200	22065200	1.209976172313076
chr11	22064300	22065300	0.898966540270804
chr11	22064400	22065400	0.5010658058366508
chr11	22064500	22065500	0.3604810334972725
chr11	22064600	22065600	-0.34182247185379866
chr11	22064700	22065700	-0.6244541036822798
chr11	22064800	22065800	-0.1970679524570396
chr11	22064900	22065900	0.058761458557727075
chr11	22065000	22066000	-0.11151796723742591
chr11	22065100	22066100	0.06897283467402772
chr11	22065200	22066200	0.27042881026364746
chr11	22065300	22066300	0.5794235714929595
chr11	22065400	22066400	1.0164020779565868
chr11	22065500	22066500	0.5915516365828675
chr11	22065600	22066600	1.005941502380029
chr11	22065700	22066700	1.25981097302602
chr11	22065800	22066800	0.9814639619270704
chr11	22065900	22066900	1.0579924576692024
chr11	22066000	22067000	1.0599075000652338
chr11	22066100	22067100	0.7462876368521241
chr11	22066200	22067200	0.4933423469784838
chr11	22066300	22067300	0.44446665265165936
chr11	22066400	22067400	0.27272283965528576
chr11	22068300	22069300	-1.918349551224348
chr11	22068400	22069400	-1.757248133056141
chr11	22068500	22069500	-1.872965853302958
chr11	22068700	22069700	-0.8652923011480426
chr11	22068800	22069800	-0.35930628100624884
chr11	22068900	22069900	-0.3582049972372887
chr11	22069000	22070000	-0.0014795559775561142
chr11	22069100	22070100	-0.6825481665129027
chr11	22069200	22070200	-0.7888943809842726
chr11	22069300	22070300	-0.0239869902193707
chr11	22069400	22070400	0.3425655553495761
chr11	22069500	22070500	0.944822028619722
chr11	22069600	22070600	0.9609387670761952
chr11	22070500	22071500	0.3821688070782157
chr11	22070600	22071600	0.0048885365898769075
chr11	22070700	22071700	-0.5216461917181225
chr11	22070800	22071800	0.5372157426205559
chr11	22070900	22071900	0.3794370944785033
chr11	22071000	22072000	0.5187141936040665
chr11	22071100	22072100	1.0918657116760395
chr11	22071200	22072200	0.3968836349092964
chr11	22071300	22072300	0.3172619310978793
chr11	22071400	22072400	0.07652720861342673
chr11	22071500	22072500	0.7953695225682919
chr11	22071600	22072600	0.9990373489584964
chr11	22071700	22072700	1.378418890803594
chr11	22071800	22072800	1.0739940953062883
chr11	22071900	22072900	0.4501585331307704
chr11	22072000	22073000	0.03352557032752414
chr11	22072100	22073100	-0.4806955862108038
chr11	22072200	22073200	-0.4981430178066862
chr11	22072300	22073300	-0.8725186900552688
chr11	22072400	22073400	-0.9763121434893736
chr11	22072500	22073500	-1.0427931335390674
chr11	22072600	22073600	-1.0248058801647872
chr11	22072700	22073700	-1.3908717761284541
chr11	22072800	22073800	-1.7283546319233822
chr11	22072900	22073900	-1.5653239194545172
chr11	22073000	22074000	-2.3093443660395048
chr11	22073700	22074700	-2.806082491882893
chr11	22073800	22074800	-2.3175718742126032
chr11	22073900	22074900	-2.0458670474525995
chr11	22074000	22075000	-1.2871748805099275
chr11	22074100	22075100	-0.7778391052545571
chr11	22074200	22075200	0.12980580882140386
chr11	22074300	22075300	-0.2957173515382419
chr11	22074400	22075400	0.023367162932848625
chr11	22074500	22075500	0.0021071127880952735
chr11	22074600	22075600	0.3275686508472081
chr11	22074700	22075700	-0.2638091560927408
chr11	22074800	22075800	-1.0815154924129966
chr11	22074900	22075900	-0.8242943334126257
chr11	22075000	22076000	-1.2261861785715285
chr11	22075100	22076100	-1.2079975269725052
chr11	22075200	22076200	-1.5242922353202122
chr11	22075300	22076300	-1.64716226393332
chr11	22075400	22076400	-1.6081436122612338
chr11	22075500	22076500	-1.4050409688123713
chr11	22075600	22076600	-1.6883836725239083
chr11	22075700	22076700	-1.2087365881245684
chr11	22075800	22076800	-0.426900703151577
chr11	22075900	22076900	-0.8235009889930491
chr11	22076000	22077000	-0.32929566799812426
chr11	22076100	22077100	-0.251922273813318
chr11	22076200	22077200	-0.7168296253650963
chr11	22076400	22077400	0.033459549805272104
chr11	22076500	22077500	0.3706422791284803
chr11	22076600	22077600	0.5974071608198103
chr11	22076700	22077700	0.8892208483692903
chr11	22076800	22077800	0.7553960294004856
chr11	22076900	22077900	1.7524509772039434
chr11	22077000	22078000	1.560399806697248
chr11	22077100	22078100	1.5482262578313661
chr11	22077200	22078200	1.9057124080451202
chr11	22077300	22078300	1.8675204664930527
chr11	22077400	22078400	1.2654755590515994
chr11	22077500	22078500	1.112560011149432
chr11	22077600	22078600	0.05704666142324578
chr11	22077700	22078700	0.3472800623547848
chr11	22077800	22078800	0.30385331866670673
chr11	22077900	22078900	-0.27560793177382203
chr11	22078000	22079000	-0.2346771263275168
chr11	22078100	22079100	0.2958207587102443
chr11	22078200	22079200	0.5400695136623014
chr11	22078300	22079300	0.22078044673625752
chr11	22078400	22079400	0.4861869818663461
chr11	22078500	22079500	0.6441602712003877
chr11	22078600	22079600	1.7447945728982013
chr11	22078700	22079700	1.4708391301238966
chr11	22078800	22079800	1.4933909274330524
chr11	22078900	22079900	1.7853763264341047
chr11	22079000	22080000	1.7179832025954713
chr11	22079100	22080100	1.583766564670163
chr11	22079200	22080200	1.181170276197088
chr11	22079300	22080300	1.2862728871648588
chr11	22079400	22080400	1.0534098711279445
chr11	22079500	22080500	0.4041696621141821
chr11	22079600	22080600	0.19148757228002525
chr11	22079700	22080700	-0.04307548472334178
chr11	22079800	22080800	-0.20795322925280305
chr11	22079900	22080900	-0.15735437428838542
chr11	22080000	22081000	-0.7727280246720174
chr11	22080100	22081100	-0.9703379539431878
chr11	22080200	22081200	-0.8450933205873038
chr11	22080300	22081300	-0.4970535427251408
chr11	22080400	22081400	0.08204321864924555
chr11	22080500	22081500	0.21677572987589205
chr11	22080600	22081600	0.07780654365827967
chr11	22080700	22081700	0.3374928398021013
chr11	22080800	22081800	0.734229073431348
chr11	22080900	22081900	0.2382218677919755
chr11	22081000	22082000	0.9832752182847571
chr11	22081100	22082100	0.6879884246284961
chr11	22081200	22082200	0.7143343833445358
chr11	22081300	22082300	0.06536062255684942
chr11	22081400	22082400	-0.6734051927257013
chr11	22081500	22082500	-0.2477129526523801
chr11	22081600	22082600	-0.2722440144076593
chr11	22081700	22082700	-0.6753812068300964
chr11	22081800	22082800	-1.0065411953204633
chr11	22081900	22082900	-0.9570378204820718
chr11	22082000	22083000	-1.2551038124850282
chr11	22082100	22083100	-1.244251684345972
chr11	22082200	22083200	-0.7873919808947639
chr11	22083300	22084300	0.5396166666425954
chr11	22083400	22084400	0.09880351990573412
chr11	22083500	22084500	0.9719620636558596
chr11	22083600	22084600	1.1050505757819615
chr11	22083700	22084700	1.5809332709052957
chr11	22083800	22084800	1.3890731747696488
chr11	22083900	22084900	1.0943112469281044
chr11	22084000	22085000	1.9726855546062487
chr11	22084100	22085100	1.9788213923686884
chr11	22084200	22085200	1.5413978276246667
chr11	22084300	22085300	1.2763564576471622
chr11	22084400	22085400	1.2570487702849904
chr11	22084500	22085500	0.0581603699950279
chr11	22084600	22085600	0.015762129681800796
chr11	22084700	22085700	-0.5225390776498979
chr11	22084800	22085800	0.12373529916786365
chr11	22084900	22085900	0.19179081502974896
chr11	22085000	22086000	0.6037694442360261
chr11	22085100	22086100	0.4482494057993501
chr11	22085200	22086200	0.15129360566569305
chr11	22085300	22086300	-0.4140380544253571
chr11	22085400	22086400	-0.5714345081418984
chr11	22085500	22086500	-0.2294128658120258
chr11	22085600	22086600	-0.3212560805154913
chr11	22085700	22086700	-0.08093818097602261
chr11	22085800	22086800	0.04276795297825843
chr11	22085900	22086900	-0.3157944083377084
chr11	22086000	22087000	-0.007976647014301941
chr11	22086100	22087100	0.6764039091191378
chr11	22086200	22087200	0.7187698329120423
chr11	22086300	22087300	1.125698660429725
chr11	22086400	22087400	1.6561893165684012
chr11	22086500	22087500	1.5675015200777989
chr11	22086600	22087600	1.6497028898389885
chr11	22086700	22087700	1.7306913071417802
chr11	22087300	22088300	0.048352329587473694
chr11	22087400	22088400	-0.12891334001318355
chr11	22087500	22088500	-0.16405725008961236
chr11	22087600	22088600	-0.4444857501508348
chr11	22087700	22088700	-0.07943670673208125
chr11	22087800	22088800	-0.3921408904380486
chr11	22087900	22088900	0.6268989709693978
chr11	22088000	22089000	0.7465502259129376
chr11	22088100	22089100	0.6112421197723346
chr11	22088200	22089200	0.8169327241639188
chr11	22088300	22089300	0.6187676112273697
chr11	22088400	22089400	0.4943678754002222
chr11	22088500	22089500	0.9704434866036764
chr11	22088600	22089600	0.8463317304199892
chr11	22088700	22089700	-0.029096463473924195
chr11	22088800	22089800	-0.2389353664270825
chr11	22088900	22089900	-0.8913090903320557
chr11	22089000	22090000	-1.2958344425149306
chr11	22089100	22090100	-0.7292552742582977
chr11	22089200	22090200	-1.4156679834915775
chr11	22089300	22090300	-1.2323290383397858
chr11	22089400	22090400	-1.0282353348517388
chr11	22089500	22090500	-1.4429502698129388
chr11	22089600	22090600	-1.0566351822309359
chr11	22089700	22090700	-1.069577620369868
chr11	22089800	22090800	-0.6900234796590604
chr11	22089900	22090900	-0.8360887854692008
chr11	22090000	22091000	-0.6932218954006283
chr11	22090100	22091100	-0.6494666370332776
chr11	22090200	22091200	-0.2324274579019367
chr11	22090300	22091300	-0.4059441782973946
chr11	22090400	22091400	-0.7182367743551902
chr11	22090500	22091500	-1.377698743825567
chr11	22090600	22091600	-1.7934633303436067
chr11	22090700	22091700	-1.1500478715000195
chr11	22090800	22091800	-1.605043946551941
chr11	22090900	22091900	-1.1182927000708538
chr11	22091000	22092000	-1.1737509086792195
chr11	22091100	22092100	-1.3671835752904131
chr11	22091200	22092200	-1.484845421496414
chr11	22091300	22092300	-1.3064909829381923
chr11	22091400	22092400	-1.37283208698926
chr11	22091500	22092500	-1.0021943299930849
chr11	22091600	22092600	0.07647681697678982
chr11	22091700	22092700	-0.4429248130321864
chr11	22091800	22092800	-0.2881237482362757
chr11	22091900	22092900	-0.20336924747037816
chr11	22092000	22093000	-0.2008220941424146
chr11	22092100	22093100	-0.5484877687231444
chr11	22092200	22093200	-0.8369758976399398
chr11	22092300	22093300	-1.1123901499983246
chr11	22092400	22093400	-1.1304772707473532
chr11	22092500	22093500	-0.43211984853616403
chr11	22092600	22093600	-1.3322775720165905
chr11	22092700	22093700	-0.8884549256598644
chr11	22092800	22093800	-0.5373078756440401
chr11	22092900	22093900	-1.0043770110338697
chr11	22093000	22094000	-0.849663738142734
chr11	22093100	22094100	-0.6653287487642767
chr11	22093200	22094200	-0.6212843839414749
chr11	22093300	22094300	-0.4747806148786248
chr11	22093400	22094400	-0.3949409532036275
chr11	22093500	22094500	-0.8967490963129453
chr11	22093600	22094600	-0.22537909356114186
chr11	22093700	22094700	-0.6730619376619065
chr11	22093800	22094800	-1.2632176654763516
chr11	22093900	22094900	-1.2726295229264373
chr11	22094000	22095000	-1.0693605173898677
chr11	22094100	22095100	-1.0449730490037936
chr11	22094200	22095200	-0.6769783565797902
chr11	22094300	22095300	-1.0763041200626462
chr11	22094400	22095400	-1.1374004464286105
chr11	22094500	22095500	-1.191833064841464
chr11	22094600	22095600	-1.4573661825901227
chr11	22094700	22095700	-0.9958029909395464
chr11	22094800	22095800	-0.3143815796034639
chr11	22094900	22095900	-0.19092264722056795
chr11	22095000	22096000	-0.24444896070428546
chr11	22095100	22096100	-0.32800971252817324
chr11	22095200	22096200	-0.7513753231115546
chr11	22095300	22096300	-0.060065463621445186
chr11	22095400	22096400	-0.10287142324150783
chr11	22095500	22096500	-0.09497741975480677
chr11	22095600	22096600	-0.3072943873955579
chr11	22095700	22096700	-0.6728080904145272
chr11	22095800	22096800	-1.1001845502076946
chr11	22095900	22096900	-0.903638172087596
chr11	22096000	22097000	-1.2970995958344211
chr11	22096100	22097100	-1.159575417585007
chr11	22096200	22097200	-1.1441826348232695
chr11	22096300	22097300	-1.5236442475458711
chr11	22096400	22097400	-1.5669089345273641
chr11	22096500	22097500	-1.3979169736267596
chr11	22096600	22097600	-0.6633493965635262
chr11	22096700	22097700	-0.04659979963370897
chr11	22096800	22097800	0.3381220132567593
chr11	22096900	22097900	0.3116040705681731
chr11	22097000	22098000	0.4789502489758196
chr11	22097100	22098100	0.8227794075910436
chr11	22097200	22098200	1.003774619715499
chr11	22097300	22098300	0.884057547860392
chr11	22097400	22098400	0.7360436166853225
chr11	22097500	22098500	0.4829982882125153
chr11	22097600	22098600	0.02591129374304116
chr11	22097700	22098700	-0.6559558801587354
chr11	22097800	22098800	-0.9685924391483102
chr11	22097900	22098900	-0.9636091848300412
chr11	22098000	22099000	-1.022823731900401
chr11	22098100	22099100	-1.548236397890091
chr11	22098200	22099200	-1.1860577159024022
chr11	22098300	22099300	-1.0789119729391317
chr11	22098400	22099400	-0.6109184794188872
chr11	22098500	22099500	-0.5904392344214122
chr11	22098600	22099600	-0.3255702029527579
chr11	22098700	22099700	-0.19914518528076955
chr11	22098800	22099800	-0.32163944150409285
chr11	22098900	22099900	-0.7831084912772129
chr11	22099000	22100000	-1.3090447475934506
chr11	22099100	22100100	-1.1338127393261863
chr11	22099200	22100200	-1.3687321850785434
chr11	22099300	22100300	-1.4430739173631688
chr11	22099400	22100400	-2.0902044067408805
chr11	22099500	22100500	-2.099107608042657
chr11	22099600	22100600	-2.24506982288275
chr11	22099700	22100700	-2.195650418945532
chr11	22099800	22100800	-1.809937781819696
chr11	22099900	22100900	-1.6230549121273992
chr11	22100000	22101000	-1.7545480049642668
chr11	22100100	22101100	-2.3717094297892127
chr11	22100200	22101200	-2.7138676522110328
chr11	22100300	22101300	-3.0450476217708564
chr11	22100400	22101400	-2.7438425489804605
chr11	22100500	22101500	-2.456801461840532
chr11	22100600	22101600	-2.8586284233568184
chr11	22100700	22101700	-2.510622187669255
chr11	22100800	22101800	-2.565478516325632
chr11	22100900	22101900	-2.5919854083972798
chr11	22101000	22102000	-1.477848659860853
chr11	22101100	22102100	-0.5367902697548156
chr11	22101200	22102200	-0.5040364165358607
chr11	22101300	22102300	-0.600439365806527
chr11	22101400	22102400	-0.9272224282834184
chr11	22101500	22102500	-0.9582882701385376
chr11	22101600	22102600	-0.2470814176968657
chr11	22101700	22102700	-0.6350789492800204
chr11	22101800	22102800	-1.1109455309551155
chr11	22101900	22102900	-0.8629940152215029
chr11	22102000	22103000	-1.4916628185725327
chr11	22102100	22103100	-2.0249157922994683
chr11	22102200	22103200	-1.3912713711221751
chr11	22102300	22103300	-0.5446878372904661
chr11	22102400	22103400	0.208791599405693
chr11	22102500	22103500	0.08783464343379217
chr11	22102600	22103600	-0.4005644412522506
chr11	22102700	22103700	0.0604198532140472
chr11	22102800	22103800	0.2480144881337424
chr11	22102900	22103900	-0.004939399004539945
chr11	22103000	22104000	-0.01801796724778578
chr11	22103100	22104100	0.15532625985133333
chr11	22103200	22104200	-0.6797348601411163
chr11	22103300	22104300	-1.282760481833033
chr11	22103400	22104400	-1.825641294021925
chr11	22103500	22104500	-1.9476427375762613
chr11	22103600	22104600	-1.991651173430795
chr11	22103700	22104700	-2.6940604768827394
chr11	22103800	22104800	-2.6396856069902097
chr11	22103900	22104900	-2.2698346710762785
chr11	22104000	22105000	-2.2890832904778478
chr11	22104100	22105100	-2.39202969607834
chr11	22104200	22105200	-2.002597551414276
chr11	22104300	22105300	-1.7815974205280596
chr11	22104400	22105400	-1.4491964362966236
chr11	22104500	22105500	-1.2831540785843203
chr11	22104600	22105600	-1.223390856925988
chr11	22104700	22105700	-0.8489150318195533
chr11	22104800	22105800	-0.6199800216275188
chr11	22104900	22105900	-0.8259739713847957
chr11	22105000	22106000	-0.49465945315054627
chr11	22105100	22106100	-1.2507583278103127
chr11	22105200	22106200	-1.3984189038784367
chr11	22105300	22106300	-1.9550093969756697
chr11	22105400	22106400	-1.871467212393608
chr11	22105500	22106500	-1.5745781069914315
chr11	22105600	22106600	-2.028530421649105
chr11	22105700	22106700	-2.0304719144383814
chr11	22105800	22106800	-1.890335764083782
chr11	22105900	22106900	-2.035185563713963
chr11	22106000	22107000	-1.996202184183246
chr11	22106100	22107100	-0.8510081860913528
chr11	22106200	22107200	-1.0680590476444467
chr11	22106300	22107300	-0.7286652244403576
chr11	22106400	22107400	-0.6329948843908659
chr11	22106500	22107500	-0.7592751952375751
chr11	22106600	22107600	-0.2636517983189601
chr11	22106700	22107700	-0.14422802942741836
chr11	22106800	22107800	-0.07071687849422413
chr11	22106900	22107900	0.8397646126689136
chr11	22107000	22108000	0.599637654908779
chr11	22107100	22108100	0.6379885326618451
chr11	22107200	22108200	1.251405229369482
chr11	22107300	22108300	1.1870294830538937
chr11	22107400	22108400	0.97933139453705
chr11	22107500	22108500	0.5083351930673432
chr11	22107600	22108600	0.7900880386047181
chr11	22107700	22108700	0.3888067303424347
chr11	22107800	22108800	0.08935710946910948
chr11	22107900	22108900	-0.6125613042234102
chr11	22108000	22109000	-0.6789484908165283
chr11	22108100	22109100	-1.0780091458361132
chr11	22108200	22109200	-1.6112360372611714
chr11	22108300	22109300	-1.2091186147580817
chr11	22108400	22109400	-0.977702424970214
chr11	22108500	22109500	-0.6707867860524628
chr11	22108600	22109600	-1.2323024869502677
chr11	22108700	22109700	-0.8215685099124737
chr11	22108800	22109800	-1.1717351204309367
chr11	22108900	22109900	-1.3602139847640364
chr11	22109000	22110000	-1.211925491994214
chr11	22109100	22110100	-0.9672391989150456
chr11	22109200	22110200	-0.5578723029462545
chr11	22109300	22110300	-0.527938404660574
chr11	22109400	22110400	-0.358892741511086
chr11	22109500	22110500	-0.29500139825491273
chr11	22109600	22110600	-0.14636124070638518
chr11	22109700	22110700	-0.0435596357500802
chr11	22109800	22110800	-0.11658686437004265
chr11	22109900	22110900	0.13694269269807313
chr11	22110000	22111000	0.3344708675372021
chr11	22110100	22111100	-0.14874634323055794
chr11	22110200	22111200	-0.23757915740511024
chr11	22110300	22111300	-0.28905259394856403
chr11	22110400	22111400	-0.5286276082946165
chr11	22110500	22111500	-0.794335224522062
chr11	22110600	22111600	-1.244366382704229
chr11	22110700	22111700	-1.367424353846802
chr11	22110800	22111800	-1.496600974408136
chr11	22110900	22111900	-1.9153348854222856
chr11	22111000	22112000	-2.266239760776576
chr11	22111100	22112100	-1.7628509285658982
chr11	22111200	22112200	-1.7766308317263906
chr11	22111300	22112300	-1.746014168244949
chr11	22111400	22112400	-2.12143456276976
chr11	22111500	22112500	-2.1434754087397367
chr11	22111600	22112600	-1.5884701470899385
chr11	22111700	22112700	-1.935189430371268
chr11	22111800	22112800	-1.641104103537825
chr11	22111900	22112900	-1.910088077865768
chr11	22112000	22113000	-1.666026142120381
chr11	22112100	22113100	-2.007258125259498
chr11	22112200	22113200	-1.8658772153002816
chr11	22112300	22113300	-1.876614502109368
chr11	22112400	22113400	-1.9024345173631068
chr11	22112500	22113500	-1.7589914261463024
chr11	22112600	22113600	-2.1151793929223475
chr11	22112700	22113700	-2.353253698542165
chr11	22112800	22113800	-2.6931836087657195
chr11	22112900	22113900	-2.2101913169747727
chr11	22113000	22114000	-2.523991438156729
chr11	22113100	22114100	-2.1286523985084376
chr11	22113200	22114200	-1.9605790217328127
chr11	22113300	22114300	-1.9568721368017885
chr11	22113400	22114400	-1.7316541710432969
chr11	22113500	22114500	-2.364492672120207
chr11	22113600	22114600	-1.8282771054827385
chr11	22113700	22114700	-1.6787285832717218
chr11	22113800	22114800	-0.8754305180529249
chr11	22113900	22114900	-0.5188305473468734
chr11	22114000	22115000	-0.32965637367630984
chr11	22114100	22115100	-0.9774578761654524
chr11	22114200	22115200	-1.3950706973068725
chr11	22114300	22115300	-1.1267141162344805
chr11	22114400	22115400	-0.9354145704999488
chr11	22114500	22115500	0.08979573610578906
chr11	22114600	22115600	0.1613934862558911
chr11	22114700	22115700	0.6345503618780749
chr11	22114800	22115800	-0.4050902740735476
chr11	22114900	22115900	-0.6507759303488089
chr11	22115000	22116000	-0.4776757896869648
chr11	22115100	22116100	0.011508030722839879
chr11	22115200	22116200	0.02168440114033687
chr11	22115300	22116300	-0.05564267830970624
chr11	22115400	22116400	-0.2547746736151113
chr11	22115500	22116500	-0.10073154835811476
chr11	22115600	22116600	-0.2772912680991661
chr11	22115700	22116700	-0.7347441164584418
chr11	22115800	22116800	-0.2884783359516068
chr11	22115900	22116900	0.024937191372368658
chr11	22116000	22117000	0.21529897625324682
chr11	22116100	22117100	0.5500615922863371
chr11	22116200	22117200	0.5997811073938281
chr11	22116300	22117300	0.44198311760764186
chr11	22116400	22117400	0.7762987380782449
chr11	22116500	22117500	0.11998264787352912
chr11	22116600	22117600	-0.04713776304012434
chr11	22116700	22117700	0.6676773062246039
chr11	22116800	22117800	0.9132066414707436
chr11	22116900	22117900	0.5234116049668845
chr11	22117000	22118000	-0.08521730693476784
chr11	22117100	22118100	0.13336163059799655
chr11	22117200	22118200	0.7035514543604948
chr11	22117300	22118300	0.971148026838674
chr11	22117400	22118400	0.5076474108042103
chr11	22117500	22118500	0.4099442019484376
chr11	22117600	22118600	0.2127484524747413
chr11	22117700	22118700	0.12104799498484395
chr11	22117800	22118800	-0.15944606903817354
chr11	22117900	22118900	0.2342468356522775
chr11	22118000	22119000	0.32830996519512506
chr11	22118100	22119100	-0.27988043344817576
chr11	22118200	22119200	-0.8510103102118473
chr11	22118300	22119300	-1.7674403503606917
chr11	22118400	22119400	-2.3309565851618466
chr11	22118500	22119500	-2.0627412078867944
chr11	22118600	22119600	-1.5760269282082862
chr11	22118700	22119700	-1.7974065051097894
chr11	22118800	22119800	-1.4524672579935538
chr11	22118900	22119900	-1.6480851855233556
chr11	22119000	22120000	-1.7456260894930427
chr11	22119100	22120100	-1.9813941720572863
chr11	22119200	22120200	-2.1926759110731013
chr11	22119300	22120300	-1.8072762145220824
chr11	22119400	22120400	-1.4969894228470026
chr11	22119500	22120500	-1.3520241933852086
chr11	22119600	22120600	-1.3999958366241425
chr11	22119700	22120700	-1.2433250582537605
chr11	22119800	22120800	-1.630739047700144
chr11	22119900	22120900	-1.7713030814326771
chr11	22120000	22121000	-1.750877055583627
chr11	22120100	22121100	-1.423351621050424
chr11	22120200	22121200	-1.5863314083165398
chr11	22120300	22121300	-1.7516179504404008
chr11	22120400	22121400	-1.066765531250636
chr11	22120500	22121500	-0.8861557745662998
chr11	22120600	22121600	-1.3477336592483529
chr11	22120700	22121700	-1.1223100919730236
chr11	22120800	22121800	-1.240752144608007
chr11	22120900	22121900	-1.2854624695485342
chr11	22121000	22122000	-0.39943668911425106
chr11	22121100	22122100	-0.7397356281342242
chr11	22121200	22122200	-1.0858442652083142
chr11	22121300	22122300	-0.8806832044080916
chr11	22121400	22122400	-1.7137929893930175
chr11	22121500	22122500	-2.750211574395009
chr11	22121600	22122600	-2.472954568969377
chr11	22121700	22122700	-2.7673871239644066
chr11	22122400	22123400	-3.509373146271696
chr11	22122600	22123600	-2.3506901278984897
chr11	22122700	22123700	-2.580874943049835
chr11	22122800	22123800	-2.6911383324123808
chr11	22122900	22123900	-2.5983825390772326
chr11	22123000	22124000	-2.375655466601732
chr11	22123100	22124100	-2.106058686536576
chr11	22123200	22124200	-1.5524771155272492
chr11	22123300	22124300	-1.1720770710271118
chr11	22123400	22124400	-0.4781769354300823
chr11	22123500	22124500	-0.2586061638984755
chr11	22123600	22124600	-0.382357173504709
chr11	22123700	22124700	0.39560703967526734
chr11	22123800	22124800	0.36001315805932965
chr11	22123900	22124900	0.5420437079579227
chr11	22124000	22125000	0.511688657359335
chr11	22124100	22125100	0.6419467894790867
chr11	22124200	22125200	0.04741238073499863
chr11	22124300	22125300	-0.6862282481473575
chr11	22124400	22125400	-1.6079247165762385
chr11	22124500	22125500	-1.5702870469112633
chr11	22124600	22125600	-1.6038057095395717
chr11	22124700	22125700	-2.344331262128432
chr11	22124800	22125800	-1.7626648143163113
chr11	22124900	22125900	-1.6123311449579731
chr11	22125000	22126000	-1.8969439403433128
chr11	22125100	22126100	-2.24992371094633
chr11	22125200	22126200	-2.3451258626622176
chr11	22125300	22126300	-1.3774855151143601
chr11	22125400	22126400	-0.6368557363016455
chr11	22125500	22126500	-1.3290314835304284
chr11	22125600	22126600	-1.3116298595776803
chr11	22125700	22126700	-1.2423647126564583
chr11	22125800	22126800	-1.5975585460434896
chr11	22125900	22126900	-1.2755960322872946
chr11	22126000	22127000	-0.9922501724493061
chr11	22126100	22127100	0.004464518961663112
chr11	22126200	22127200	-0.10114508850199166
chr11	22126300	22127300	-0.7299872612808996
chr11	22126400	22127400	-0.5337416027517219
chr11	22126500	22127500	-0.1412576650131865
chr11	22126600	22127600	-0.0307015905391896
chr11	22126700	22127700	0.30039561607037457
chr11	22126800	22127800	-0.015860623817520778
chr11	22126900	22127900	-0.3524222701325789
chr11	22127000	22128000	-0.1952672696024088
chr11	22127100	22128100	-0.5918889955892407
chr11	22127200	22128200	0.2679537978962284
chr11	22127300	22128300	0.2132474891488084
chr11	22127400	22128400	-0.3332013761303155
chr11	22127500	22128500	-0.4491454828584173
chr11	22127600	22128600	-0.07654793532178131
chr11	22127700	22128700	-0.03688788171403432
chr11	22127800	22128800	-0.23178203313797416
chr11	22127900	22128900	0.11771690477342735
chr11	22128000	22129000	0.4884483839669988
chr11	22128100	22129100	0.4408673628160717
chr11	22128200	22129200	-0.26047625152604337
chr11	22128300	22129300	0.20533113017077
chr11	22128400	22129400	0.16910735445867014
chr11	22128500	22129500	0.6353706983699247
chr11	22128600	22129600	0.05747218282870153
chr11	22128700	22129700	0.0022381302712834133
chr11	22128800	22129800	-0.09678908266504024
chr11	22128900	22129900	-0.4893960274076485
chr11	22129000	22130000	-1.1532435049058924
chr11	22129100	22130100	-1.1739587959410689
chr11	22129200	22130200	-1.036619375535276
chr11	22129300	22130300	-1.3584500196473048
chr11	22129400	22130400	-0.6534871059259633
chr11	22129500	22130500	-1.061179507877663
chr11	22129600	22130600	-1.7704293907217512
chr11	22129700	22130700	-1.7910875454072257
chr11	22129800	22130800	-0.7464046815398242
chr11	22129900	22130900	-0.4927694536551039
chr11	22130000	22131000	-0.5651412117546357
chr11	22130100	22131100	-0.6437977793894999
chr11	22130200	22131200	-1.1829681530526357
chr11	22130300	22131300	-1.3009856379154725
chr11	22130400	22131400	-1.9948039828572008
chr11	22130500	22131500	-2.140980255442039
chr11	22130600	22131600	-1.3852515164364807
chr11	22130700	22131700	-1.9039579077124404
chr11	22130800	22131800	-2.3988051504234105
chr11	22130900	22131900	-2.823385208242581
chr11	22131000	22132000	-2.4870512886348424
chr11	22131100	22132100	-2.163487030716341
chr11	22131200	22132200	-1.5537882567205292
chr11	22131300	22132300	-1.0494379126266578
chr11	22131400	22132400	-1.2341019102566946
chr11	22131500	22132500	-0.6589816145200615
chr11	22131600	22132600	-0.4809716574476368
chr11	22131700	22132700	-0.4697877889977522
chr11	22131800	22132800	-0.5771169464795238
chr11	22131900	22132900	-0.8195596532178396
chr11	22132000	22133000	-0.1739352121839104
chr11	22132100	22133100	-0.6055844269268392
chr11	22132200	22133200	-0.6377688204084879
chr11	22132300	22133300	-0.992087730520853
chr11	22132400	22133400	-0.5520850934275481
chr11	22132500	22133500	-0.6878070175080753
chr11	22133600	22134600	-0.8932922397569871
chr11	22133700	22134700	-1.0969057243313736
chr11	22133800	22134800	-1.36904780633263
chr11	22133900	22134900	-1.4126719846697413
chr11	22134000	22135000	-1.4267927532184785
chr11	22134100	22135100	-0.7548326639681691
chr11	22134200	22135200	-1.1350396762880424
chr11	22134300	22135300	-1.3788027912726208
chr11	22134400	22135400	-1.6996776947739407
chr11	22134500	22135500	-1.8631897284149712
chr11	22134600	22135600	-1.1138649966577567
chr11	22134700	22135700	-0.8931134662358965
chr11	22134800	22135800	-0.0673983931683347
chr11	22134900	22135900	0.04722459741642106
chr11	22135000	22136000	0.4557262468702422
chr11	22135100	22136100	0.2107139376461578
chr11	22135200	22136200	0.664944394603641
chr11	22135300	22136300	0.7706912578055011
chr11	22135400	22136400	0.6909827394868651
chr11	22135500	22136500	0.5821227467990095
chr11	22135600	22136600	-0.026304031563644692
chr11	22135700	22136700	0.20532185752245166
chr11	22135800	22136800	-0.391171497695164
chr11	22135900	22136900	-0.6374664036299535
chr11	22136000	22137000	-0.5161420663783949
chr11	22136100	22137100	-0.3966271841363767
chr11	22136200	22137200	-0.4393386338449511
chr11	22136300	22137300	-0.3878683213449967
chr11	22136400	22137400	0.33298567251856315
chr11	22136500	22137500	0.7718916315637822
chr11	22136600	22137600	0.5858429757879444
chr11	22136700	22137700	0.09756679237949822
chr11	22136800	22137800	0.9166445161507016
chr11	22136900	22137900	1.0298775921139938
chr11	22137000	22138000	0.4333708847768726
chr11	22137100	22138100	0.8517284399592283
chr11	22137200	22138200	0.4985084221195725
chr11	22137300	22138300	0.7317200687650417
chr11	22137400	22138400	0.1616652648385528
chr11	22137500	22138500	0.08269149937646582
chr11	22137600	22138600	0.6850279730049681
chr11	22137900	22138900	0.5171696033443879
chr11	22138000	22139000	0.8600514582550262
chr11	22138100	22139100	0.3063450089090869
chr11	22138200	22139200	0.1443028382488042
chr11	22138300	22139300	0.1931460432448119
chr11	22138400	22139400	-0.1371272924082918
chr11	22138500	22139500	0.2761985782612264
chr11	22138600	22139600	0.5285413489120395
chr11	22138700	22139700	0.14336824501037684
chr11	22138800	22139800	0.5018163897361368
chr11	22138900	22139900	1.0413557657326122
chr11	22139000	22140000	0.6157467976387095
chr11	22139100	22140100	0.27281499081420946
chr11	22139200	22140200	0.3854558741501537
chr11	22139300	22140300	-0.5092171796783187
chr11	22139400	22140400	-0.026192547398816303
chr11	22139500	22140500	-0.6120711828728359
chr11	22139600	22140600	-0.9281982301135672
chr11	22139700	22140700	-0.5933143365955895
chr11	22139800	22140800	-1.1836852267768458
chr11	22139900	22140900	-1.6125691710011485
chr11	22140000	22141000	-1.7288367380335512
chr11	22140100	22141100	-1.0655987490113146
chr11	22140200	22141200	-1.0199482522129066
chr11	22140300	22141300	-0.4516864090045244
chr11	22140400	22141400	-0.5110106626891281
chr11	22140500	22141500	0.1456725133389948
chr11	22140600	22141600	0.26798430726203026
chr11	22140700	22141700	0.39199997942002796
chr11	22140800	22141800	0.5210791761361027
chr11	22140900	22141900	0.7472839482596761
chr11	22141000	22142000	1.7165156891480986
chr11	22141100	22142100	1.5460598335774118
chr11	22141200	22142200	1.7872024846803478
chr11	22141300	22142300	2.219508946404793
chr11	22141400	22142400	2.3756840815327447
chr11	22141500	22142500	1.900680517134797
chr11	22142600	22143600	-2.4855733959161386
chr11	22142700	22143700	-2.57733876282892
chr11	22142800	22143800	-2.63173672564952
chr11	22142900	22143900	-2.2957989868972875
chr11	22143000	22144000	-2.076300880205532
chr11	22143100	22144100	-2.052434320257816
chr11	22143200	22144200	-2.0813659388947143
chr11	22143300	22144300	-2.823873093890492
chr11	22143400	22144400	-2.2544287053601497
chr11	22143500	22144500	-1.9588707339412328
chr11	22143600	22144600	-0.5675956189531827
chr11	22143700	22144700	-0.2609723451862308
chr11	22143800	22144800	0.04789834510725858
chr11	22143900	22144900	0.08686686889934589
chr11	22144000	22145000	0.2696608190081633
chr11	22144100	22145100	0.3781905411057765
chr11	22144200	22145200	0.571927439579498
chr11	22144300	22145300	0.5463061669819951
chr11	22144400	22145400	-0.07977945620166244
chr11	22144500	22145500	-0.13812852737356784
chr11	22144600	22145600	-0.4397483670882865
chr11	22144700	22145700	-1.3078870944644352
chr11	22144800	22145800	-1.4287169252215837
chr11	22144900	22145900	-1.8307841086070444
chr11	22145000	22146000	-1.2525068111403275
chr11	22145300	22146300	-1.4532426476454892
chr11	22145500	22146500	-0.7776542936861439
chr11	22145600	22146600	-1.2227103488308817
chr11	22145700	22146700	-0.25283569199087835
chr11	22145800	22146800	-0.4319251099573338
chr11	22145900	22146900	-0.5475862335288526
chr11	22146000	22147000	-1.3465772652534138
chr11	22146100	22147100	-1.2801500938268844
chr11	22146200	22147200	-1.2865984201814058
chr11	22146300	22147300	-0.6175650747461341
chr11	22146400	22147400	-0.2960439141448528
chr11	22146500	22147500	-0.6767462629136426
chr11	22146600	22147600	-0.5374874437257153
chr11	22146700	22147700	-1.0187407360709029
chr11	22147800	22148800	-1.3920925190778537
chr11	22147900	22148900	-0.9260360994362236
chr11	22148000	22149000	-0.9438041206904747
chr11	22148100	22149100	-0.5264857456786955
chr11	22148200	22149200	-0.19383649477583856
chr11	22148300	22149300	-0.3914324999573205
chr11	22148400	22149400	-0.17041388506005095
chr11	22148500	22149500	-0.3221333419549493
chr11	22148600	22149600	-0.06809534716857392
chr11	22148700	22149700	0.2244626775967636
chr11	22148800	22149800	0.8185113414138547
chr11	22148900	22149900	0.8537494846233658
chr11	22149000	22150000	1.2734183233252412
chr11	22149100	22150100	2.1520635713625555
chr11	22149200	22150200	2.384875580856918
chr11	22149300	22150300	2.5759187407233624
chr11	22149400	22150400	2.5594580040092234
chr11	22149500	22150500	2.679486048425032
chr11	22149600	22150600	2.9394374723361034
chr11	22149700	22150700	2.6554691914400363
chr11	22149800	22150800	2.235545845751367
chr11	22149900	22150900	1.9177448985201642
chr11	22150000	22151000	1.1790918827680315
chr11	22150100	22151100	0.5777772505535212
chr11	22150200	22151200	0.07893804857153984
chr11	22150300	22151300	0.5612690218740144
chr11	22150400	22151400	0.4755511714289016
chr11	22150500	22151500	0.6749805969252831
chr11	22150600	22151600	0.5655699506920703
chr11	22150700	22151700	0.5596440838153146
chr11	22150800	22151800	0.4499762396699312
chr11	22150900	22151900	0.8651184061982891
chr11	22151000	22152000	1.5524025019787369
chr11	22151100	22152100	1.7825413533108008
chr11	22151200	22152200	1.9125805159789449
chr11	22151300	22152300	1.3300185963441538
chr11	22153800	22154800	0.4050529378954249
chr11	22153900	22154900	-0.008923030687809929
chr11	22154000	22155000	-0.18684792017497512
chr11	22154100	22155100	-0.4284835769755494
chr11	22154200	22155200	-0.5921344515785509
chr11	22154300	22155300	-0.311138650764074
chr11	22154400	22155400	-0.0601599112350024
chr11	22154500	22155500	0.29800172439380224
chr11	22154600	22155600	-0.30655448849616085
chr11	22154700	22155700	-0.4896501544385467
chr11	22154800	22155800	-0.18423991836330245
chr11	22154900	22155900	0.5584200195503907
chr11	22155000	22156000	0.4180190578439077
chr11	22155100	22156100	-0.17819387080725166
chr11	22155200	22156200	-0.2166160943001489
chr11	22155300	22156300	-0.5800522035760314
chr11	22155400	22156400	-1.1956920538339646
chr11	22155500	22156500	-1.4652359964466108
chr11	22155600	22156600	-0.6959731267432026
chr11	22155700	22156700	-0.10363369738913522
chr11	22155800	22156800	-0.5277935560190614
chr11	22155900	22156900	-0.6303429492702954
chr11	22156000	22157000	-0.20534318929436887
chr11	22156100	22157100	0.7961006538911813
chr11	22156200	22157200	1.1195225601887215
chr11	22156300	22157300	1.412838582532934
chr11	22156400	22157400	1.2224068683832017
chr11	22156500	22157500	0.8052870850482922
chr11	22156600	22157600	0.6795358706483821
chr11	22156700	22157700	0.6932753712814902
chr11	22156800	22157800	0.738768068191256
chr11	22156900	22157900	0.5578441995294067
chr11	22157000	22158000	0.3630666844610603
chr11	22157100	22158100	0.3172139906979833
chr11	22157200	22158200	0.27821376977030793
chr11	22157300	22158300	0.3545491624972678
chr11	22157400	22158400	0.24439962613620464
chr11	22157500	22158500	1.146119719298592
chr11	22157600	22158600	1.2966551958077692
chr11	22157700	22158700	0.6520459020624738
chr11	22157800	22158800	0.555704451466475
chr11	22157900	22158900	0.744318248531901
chr11	22158000	22159000	0.3381853260776536
chr11	22158100	22159100	0.13621190438282058
chr11	22158200	22159200	0.30668190445081484
chr11	22158300	22159300	-0.13540671363216547
chr11	22158400	22159400	0.713175426387078
chr11	22158500	22159500	-0.2731616555586147
chr11	22158600	22159600	-0.8104261977008514
chr11	22158700	22159700	0.06737450606033599
chr11	22158800	22159800	0.20064888528093114
chr11	22158900	22159900	-0.13230533780372092
chr11	22159000	22160000	0.35768865086842466
chr11	22159100	22160100	0.8148023694144716
chr11	22159200	22160200	0.2728890525313571
chr11	22159300	22160300	0.5403002990721283
chr11	22159400	22160400	0.07924232266495876
chr11	22159500	22160500	0.3902926412702824
chr11	22159600	22160600	0.1423070318311378
chr11	22159700	22160700	-0.8407383326224046
chr11	22159800	22160800	-1.033984450947243
chr11	22159900	22160900	-1.349999863086584
chr11	22160000	22161000	-1.189171088358207
chr11	22160100	22161100	-1.5572843307118236
chr11	22160200	22161200	-1.192270013926114
chr11	22160300	22161300	-1.314578180981277
chr11	22160400	22161400	-1.1767422714593432
chr11	22160500	22161500	-1.1692544205761064
chr11	22160600	22161600	-0.9340226367405112
chr11	22160700	22161700	-0.7090436799515207
chr11	22160800	22161800	-0.5117513870671118
chr11	22160900	22161900	-0.2981731892054932
chr11	22161000	22162000	-0.9865132374727948
chr11	22161100	22162100	-0.9954973457986556
chr11	22161200	22162200	-0.9410489897908516
chr11	22161300	22162300	-0.8413815048027908
chr11	22161400	22162400	-0.34694452786661834
chr11	22161500	22162500	0.09801998358261683
chr11	22161600	22162600	0.20925671907095908
chr11	22161700	22162700	0.7550193540681509
chr11	22161800	22162800	0.8043461747974884
chr11	22161900	22162900	0.06431175692928169
chr11	22162000	22163000	0.5962406753321134
chr11	22162100	22163100	1.3386702585798786
chr11	22162200	22163200	0.6209434280111881
chr11	22162300	22163300	0.8344723798962026
chr11	22162400	22163400	0.38122469189488906
chr11	22162500	22163500	-0.365758821074872
chr11	22162600	22163600	-0.20419945860719588
chr11	22162700	22163700	-0.6386139405498026
chr11	22162800	22163800	-0.6421259128310084
chr11	22162900	22163900	0.6049633540465353
chr11	22163000	22164000	0.5647239612973559
chr11	22163100	22164100	0.05427691331205763
chr11	22163200	22164200	0.31593350424720706
chr11	22164300	22165300	0.5154372423302295
chr11	22164400	22165400	0.8901279531697706
chr11	22164500	22165500	1.0575572291445423
chr11	22164600	22165600	0.9844834026536856
chr11	22164700	22165700	0.21628859599946768
chr11	22164800	22165800	0.19626181683698327
chr11	22164900	22165900	-0.017641542504862526
chr11	22165000	22166000	-0.17213753587599906
chr11	22165100	22166100	-0.9440946682494528
chr11	22165200	22166200	-0.7176259849365284
chr11	22165300	22166300	-0.5614437217923577
chr11	22165400	22166400	-1.7433724171424132
chr11	22165500	22166500	-1.6597911390668625
chr11	22165600	22166600	-1.4045058016319731
chr11	22165700	22166700	-0.801410410135918
chr11	22165800	22166800	-0.8380775790537269
chr11	22165900	22166900	-0.4425386225544385
chr11	22166000	22167000	0.17223233048516795
chr11	22166100	22167100	-0.08400540063215492
chr11	22166200	22167200	-0.8714946609935541
chr11	22166300	22167300	-0.8459755713493676
chr11	22166400	22167400	0.5830809414463861
chr11	22166500	22167500	0.8461584094333214
chr11	22166600	22167600	0.528234057267033
chr11	22166700	22167700	0.10627000586272198
chr11	22166800	22167800	-0.3030007447915463
chr11	22166900	22167900	-0.014498016792649759
chr11	22167000	22168000	-0.7319639128094474
chr11	22167100	22168100	-0.3486012192001675
chr11	22167200	22168200	0.19866145153437773
chr11	22167300	22168300	-0.0933582781537053
chr11	22167400	22168400	-0.7283633911538258
chr11	22167500	22168500	-0.913008244377529
chr11	22167600	22168600	-0.7145387529016479
chr11	22167700	22168700	0.389749868148394
chr11	22167800	22168800	0.5256867818159361
chr11	22167900	22168900	-0.7282921959276704
chr11	22168000	22169000	-0.1596213695616057
chr11	22168100	22169100	-0.2895885501300837
chr11	22168200	22169200	-0.267471998405091
chr11	22168300	22169300	-0.2641645719873127
chr11	22168400	22169400	-0.5197171392513429
chr11	22168500	22169500	-1.2176828915587778
chr11	22168600	22169600	-0.9624774901017172
chr11	22168700	22169700	-1.7407961389706756
chr11	22168800	22169800	-1.6592232807874758
chr11	22168900	22169900	-0.7098200424926842
chr11	22169000	22170000	-0.3921041829325531
chr11	22169100	22170100	-0.029077910026615663
chr11	22169200	22170200	0.7334218417375826
chr11	22169300	22170300	0.7147649763944017
chr11	22169400	22170400	1.2115004147877086
chr11	22169500	22170500	2.3745558796500292
chr11	22169600	22170600	2.1358599761518446
chr11	22169700	22170700	1.989334624377292
chr11	22171300	22172300	-1.9737298516909696
chr11	22171400	22172400	-2.602934699733889
chr11	22171500	22172500	-2.017066555936106
chr11	22171600	22172600	-1.4635317753962096
chr11	22171700	22172700	-0.6813372243407192
chr11	22171800	22172800	-0.0207632321390326
chr11	22171900	22172900	-0.05253697713451718
chr11	22172000	22173000	-0.39176554636510197
chr11	22172100	22173100	-0.051643026428941294
chr11	22172200	22173200	-0.20562575902088664
chr11	22172300	22173300	-0.4440559539072707
chr11	22172400	22173400	-0.16598451440389764
chr11	22172500	22173500	-0.5362783398420725
chr11	22172600	22173600	-0.2062147771946949
chr11	22172700	22173700	0.23324631404243315
chr11	22172800	22173800	0.013485361650709432
chr11	22172900	22173900	0.2308171298624745
chr11	22173000	22174000	0.22468412229340703
chr11	22173100	22174100	0.0585458337581233
chr11	22173200	22174200	0.2987042185774967
chr11	22173300	22174300	0.2529838596902164
chr11	22173400	22174400	0.4946048597825704
chr11	22173500	22174500	0.6480113109337386
chr11	22173600	22174600	0.38495315433934396
chr11	22173700	22174700	-0.4708713747753437
chr11	22173800	22174800	-0.3257287955891225
chr11	22173900	22174900	-0.8332925885749441
chr11	22174000	22175000	-1.012306726098516
chr11	22174100	22175100	-1.084229371374678
chr11	22174200	22175200	-0.7902901805445401
chr11	22174300	22175300	-0.5251396115907915
chr11	22174400	22175400	-0.4564573243076331
chr11	22174500	22175500	-0.7452213377379496
chr11	22174600	22175600	-0.6217257419187899
chr11	22174700	22175700	-0.1474462226021983
chr11	22174800	22175800	-0.7300351467166282
chr11	22174900	22175900	-0.4525688881884221
chr11	22175000	22176000	-0.4057096647393792
chr11	22175100	22176100	0.6144190715610622
chr11	22175200	22176200	-0.17442030284822652
chr11	22175300	22176300	0.00978128457742967
chr11	22175400	22176400	0.2583384585095028
chr11	22175500	22176500	0.6939026624121396
chr11	22175600	22176600	0.4271227837823976
chr11	22175700	22176700	0.5168649853353544
chr11	22175800	22176800	0.3788221711399024
chr11	22175900	22176900	0.592963367716413
chr11	22178300	22179300	1.3982072162045385
chr11	22178400	22179400	0.8308009401486028
chr11	22178500	22179500	0.8073311048229755
chr11	22178600	22179600	0.7181610155527774
chr11	22178700	22179700	0.6439918795673518
chr11	22178800	22179800	0.06282933360317643
chr11	22178900	22179900	-0.055807916021741635
chr11	22179000	22180000	-0.5251038234985984
chr11	22179100	22180100	-0.4316379088416518
chr11	22179200	22180200	-1.4612895093483342
chr11	22179300	22180300	-1.839459750121664
chr11	22179400	22180400	-1.984643738723483
chr11	22179500	22180500	-2.051027998084257
chr11	22179600	22180600	-1.8268144220185951
chr11	22179700	22180700	-1.7029672336825508
chr11	22179800	22180800	-1.4892623803180798
chr11	22179900	22180900	-1.273218605602884
chr11	22180000	22181000	-0.807228068809954
chr11	22180100	22181100	-1.5215351567996425
chr11	22180200	22181200	-0.5382076931503665
chr11	22180300	22181300	0.030675613079345992
chr11	22180400	22181400	0.026666026295085854
chr11	22180500	22181500	-0.6474155225130251
chr11	22180600	22181600	-0.6214827176013069
chr11	22180700	22181700	-0.6388119075527225
chr11	22180800	22181800	-0.30994213981034524
chr11	22180900	22181900	0.3897128436903047
chr11	22181000	22182000	0.2707452779057125
chr11	22181100	22182100	0.9363875089852028
chr11	22181200	22182200	0.7109520949902175
chr11	22181300	22182300	0.5432447140710644
chr11	22181400	22182400	0.5393238483016016
chr11	22182100	22183100	-0.7644837606241462
chr11	22182200	22183200	-1.228404135864051
chr11	22182300	22183300	-1.4384781731567136
chr11	22182400	22183400	-1.335085731025653
chr11	22182500	22183500	-1.1969721464516216
chr11	22182600	22183600	-1.9482290032056988
chr11	22182700	22183700	-1.8875208977299376
chr11	22182800	22183800	-1.294366041453446
chr11	22182900	22183900	-2.008521102715216
chr11	22183000	22184000	-1.9534285815799384
chr11	22183100	22184100	-1.9430162320101327
chr11	22183200	22184200	-1.5768049893893157
chr11	22183300	22184300	-1.3161074180198995
chr11	22183400	22184400	-0.9311910902930342
chr11	22183500	22184500	-2.0086201405425896
chr11	22183600	22184600	-1.5961630276278047
chr11	22183700	22184700	-2.8363674937713412
chr11	22183800	22184800	-4.142583256514534
chr11	22183900	22184900	-3.4341800801094102
chr11	22184000	22185000	-4.286154781090789
chr11	22184100	22185100	-4.160505034634132
chr11	22184200	22185200	-4.122243449662415
chr11	22184300	22185300	-4.270288732724722
chr11	22184400	22185400	-3.7136635704056182
chr11	22184500	22185500	-3.1677056719214867
chr11	22184600	22185600	-2.4324341822033286
chr11	22184700	22185700	-1.6341101726095664
chr11	22184800	22185800	-1.4298873418050233
chr11	22184900	22185900	-1.2973493558426608
chr11	22185000	22186000	-0.10272236298033964
chr11	22185100	22186100	-0.11269530366826774
chr11	22185200	22186200	-0.0780877480583932
chr11	22185300	22186300	0.10599424198789363
chr11	22185400	22186400	-0.16046983830721606
chr11	22185500	22186500	-0.2926802749269761
chr11	22185600	22186600	-0.2636594990383685
chr11	22185700	22186700	-1.2746331800786257
chr11	22185800	22186800	-0.8860850114601323
chr11	22185900	22186900	-1.2085564711467809
chr11	22186000	22187000	-1.85370613569226
chr11	22186100	22187100	-1.6218009590696283
chr11	22186200	22187200	-1.0557118334432862
chr11	22186300	22187300	-0.5698043228521238
chr11	22186400	22187400	-0.7850964340877676
chr11	22186500	22187500	-0.3817148066828488
chr11	22186600	22187600	-0.26583162310543473
chr11	22186700	22187700	0.7641544509775349
chr11	22186800	22187800	0.9693955596382408
chr11	22186900	22187900	1.4137169918046424
chr11	22187000	22188000	1.379660234490327
chr11	22187100	22188100	1.5772312759433254
chr11	22187200	22188200	1.0879837229766325
chr11	22187300	22188300	0.8282837699449181
chr11	22187400	22188400	1.3325473558405174
chr11	22187500	22188500	1.1849981705151154
chr11	22187600	22188600	1.001966336264017
chr11	22187700	22188700	0.7725405864510385
chr11	22187800	22188800	0.3845154435278769
chr11	22187900	22188900	0.3745835731327321
chr11	22188000	22189000	0.845501059516515
chr11	22188100	22189100	0.5443411140341978
chr11	22188200	22189200	0.9760819350027052
chr11	22188300	22189300	1.0274445058641437
chr11	22188400	22189400	0.7618525370384988
chr11	22188500	22189500	0.7244237657557905
chr11	22188600	22189600	0.8473833351974034
chr11	22188700	22189700	0.5580773812627821
chr11	22188800	22189800	0.6986762469403683
chr11	22188900	22189900	1.030572478046173
chr11	22189000	22190000	0.9791418341444964
chr11	22189100	22190100	0.8962087084910716
chr11	22189200	22190200	0.6305039300171568
chr11	22189300	22190300	0.933941366170641
chr11	22189400	22190400	0.6087856459397898
chr11	22189500	22190500	0.3734373488387275
chr11	22189600	22190600	-0.02805656826633175
chr11	22189700	22190700	0.4273334620689012
chr11	22189800	22190800	0.817572118283891
chr11	22189900	22190900	0.3385513801127804
chr11	22190000	22191000	0.09309955695685426
chr11	22190100	22191100	0.3097642440085486
chr11	22190200	22191200	0.7616543007606242
chr11	22190300	22191300	0.6956355156629823
chr11	22190400	22191400	0.9966279316683452
chr11	22190500	22191500	0.9743673329711966
chr11	22190600	22191600	1.6049570019961916
chr11	22190700	22191700	1.6323232703420163
chr11	22190800	22191800	0.9013456189874092
chr11	22190900	22191900	0.7475563116678764
chr11	22191000	22192000	0.8320284561793699
chr11	22191100	22192100	1.399578227148452
chr11	22191200	22192200	1.1640184917719043
chr11	22191300	22192300	0.9425779053134762
chr11	22191400	22192400	0.6950280515548527
chr11	22191500	22192500	0.9738901230258172
chr11	22191600	22192600	0.7698326048123096
chr11	22191700	22192700	1.1454860364380806
chr11	22191800	22192800	1.8626110239497855
chr11	22191900	22192900	1.7577690191027258
chr11	22192000	22193000	2.7684845850089372
chr11	22192100	22193100	2.3584196756485936
chr11	22192200	22193200	2.6686343781461157
chr11	22192300	22193300	3.0631256478298945
chr11	22192400	22193400	3.868493425970193
chr11	22192500	22193500	4.011180362830962
chr11	22192600	22193600	4.439941623001005
chr11	22192700	22193700	4.538513366249004
chr11	22192800	22193800	4.597049522453723
chr11	22192900	22193900	4.881607769582546
chr11	22193000	22194000	3.505991004632849
chr11	22193100	22194100	3.3613303037530886
chr11	22193200	22194200	2.858924467722056
chr11	22193300	22194300	2.5862665914541987
chr11	22193400	22194400	1.7481761237913955
chr11	22193500	22194500	1.5066667173083652
chr11	22193600	22194600	0.5470203761053445
chr11	22193700	22194700	0.2314447159441913
chr11	22193800	22194800	-0.0479644291389924
chr11	22193900	22194900	-0.3009691384150605
chr11	22194000	22195000	0.42657900376804897
chr11	22194100	22195100	-0.29385465275411665
chr11	22194200	22195200	0.029237552311211643
chr11	22194300	22195300	-0.26560386930603985
chr11	22194400	22195400	-0.14600943397134344
chr11	22194500	22195500	-0.952888171975784
chr11	22194600	22195600	0.2323679078434345
chr11	22194700	22195700	0.034551768471871566
chr11	22194800	22195800	-0.9113744601150184
chr11	22194900	22195900	-1.1871877915516167
chr11	22195000	22196000	-1.3748447985823546
chr11	22195100	22196100	-1.093008709268568
chr11	22195200	22196200	-1.3241545789178824
chr11	22195300	22196300	-0.9510117109206948
chr11	22195400	22196400	-1.1678430914925768
chr11	22195500	22196500	-0.24893123726447045
chr11	22195600	22196600	-0.8959134129746615
chr11	22195700	22196700	-1.1671939960068978
chr11	22195800	22196800	-0.3542945971726724
chr11	22196200	22197200	-0.31928700112991165
chr11	22196300	22197300	-0.6883577101836029
chr11	22196700	22197700	1.6739117099717489
chr11	22196800	22197800	1.200896280651551
chr11	22196900	22197900	1.2910325064093786
chr11	22197000	22198000	1.5236399838366805
chr11	22197100	22198100	1.7112785578010243
chr11	22197200	22198200	2.0300624899684894
chr11	22197300	22198300	2.124133302654276
chr11	22197400	22198400	2.283457349725241
chr11	22197500	22198500	1.9836631438243293
chr11	22197600	22198600	1.4733076041243165
chr11	22197700	22198700	0.7051295784008932
chr11	22197800	22198800	0.5030714848521453
chr11	22197900	22198900	0.27909919507732145
chr11	22198000	22199000	0.20050128323196567
chr11	22198100	22199100	-0.061282802033843724
chr11	22198200	22199200	-0.4753851991058204
chr11	22198300	22199300	-0.6266123726981712
chr11	22198400	22199400	-1.1938145414272112
chr11	22198500	22199500	-1.9057471453379882
chr11	22198600	22199600	-0.6871688411869211
chr11	22198700	22199700	-0.4693464620806584
chr11	22198800	22199800	-0.4578165714288116
chr11	22198900	22199900	-0.3589056649810876
chr11	22199000	22200000	-0.9956799338843644
chr11	22199100	22200100	-1.0280824139931022
chr11	22199200	22200200	-0.4009351751919349
chr11	22199300	22200300	-0.22190909205443005
chr11	22199400	22200400	-0.4390142133954718
chr11	22199500	22200500	-0.3311731820891058
chr11	22199600	22200600	-1.057605528842241
chr11	22199700	22200700	-0.2880982100572535
chr11	22199800	22200800	-0.12292800937412833
chr11	22199900	22200900	0.12354592822509265
chr11	22200000	22201000	-0.008774953682384193
chr11	22200100	22201100	0.11891227320295313
chr11	22200200	22201200	-0.4149073250570448
chr11	22200300	22201300	-0.6538176062782809
chr11	22200400	22201400	-0.7606827494679818
chr11	22200500	22201500	-0.16742913592540562
chr11	22200600	22201600	0.0524140220487057
chr11	22200700	22201700	-0.7239251196961292
chr11	22200800	22201800	0.08650512685744953
chr11	22200900	22201900	-0.4056670730335522
chr11	22201000	22202000	-0.5004737297735048
chr11	22201100	22202100	-0.9853753779174343
chr11	22202200	22203200	-0.6022326987179845
chr11	22202300	22203300	-0.7933555223574059
chr11	22202400	22203400	-0.4465455411253708
chr11	22202500	22203500	-0.07060149581215237
chr11	22202600	22203600	-0.10717197395125824
chr11	22202700	22203700	0.3020421029957441
chr11	22202800	22203800	0.22450844116625374
chr11	22202900	22203900	0.3805994118057784
chr11	22203000	22204000	0.19602001467887153
chr11	22203100	22204100	0.4882478756761794
chr11	22203200	22204200	1.4109103882924043
chr11	22203300	22204300	1.4029441608766302
chr11	22203400	22204400	1.885070258735384
chr11	22203500	22204500	1.953298461577424
chr11	22203600	22204600	1.95488168364044
chr11	22203700	22204700	1.7002254057765531
chr11	22203800	22204800	1.6552744483906905
chr11	22203900	22204900	1.2436708656398352
chr11	22204000	22205000	-0.043889051143794745
chr11	22204100	22205100	-0.757549048384555
chr11	22204200	22205200	-1.2470319798541694
chr11	22204300	22205300	-0.9007053014017087
chr11	22204400	22205400	-1.3189944925204546
chr11	22204500	22205500	-1.2058168098699782
chr11	22204600	22205600	-0.6033794661054411
chr11	22204700	22205700	-0.9266355125729094
chr11	22204800	22205800	-1.204921864949322
chr11	22204900	22205900	-1.1667534607893602
chr11	22205000	22206000	-0.11372427749449232
chr11	22205100	22206100	0.37309139221179066
chr11	22205200	22206200	0.6270704243954863
chr11	22205300	22206300	0.27146765129456124
chr11	22205400	22206400	0.006234359126869577
chr11	22205500	22206500	-0.41739458841126026
chr11	22205600	22206600	-0.6072216675305677
chr11	22205700	22206700	-0.10836248741187557
chr11	22205800	22206800	0.111913591935487
chr11	22205900	22206900	1.0365553984821174
chr11	22206000	22207000	0.8649265749024014
chr11	22206100	22207100	0.7571038398163088
chr11	22206200	22207200	0.4467090930451654
chr11	22206300	22207300	0.6068113428009991
chr11	22206400	22207400	0.6282237482308033
chr11	22206500	22207500	0.4261163826554564
chr11	22206600	22207600	-0.1385886442864428
chr11	22206700	22207700	-0.4508864002689685
chr11	22206800	22207800	-0.3541915761545795
chr11	22206900	22207900	-1.4343833492160414
chr11	22207000	22208000	-1.705348037378339
chr11	22207100	22208100	-1.8028990221889123
chr11	22207200	22208200	-2.1245031383956388
chr11	22207300	22208300	-2.1869806400725835
chr11	22207400	22208400	-3.0504049520171064
chr11	22207500	22208500	-2.621921367462316
chr11	22207600	22208600	-2.4570933836285653
chr11	22207700	22208700	-2.5448062057427627
chr11	22207800	22208800	-2.436431866684356
chr11	22207900	22208900	-2.2281021507289984
chr11	22208000	22209000	-2.2708748717184686
chr11	22208100	22209100	-2.4444358148752703
chr11	22208200	22209200	-1.7973218990312456
chr11	22208300	22209300	-1.4074699162723605
chr11	22208400	22209400	-0.15196417732806253
chr11	22208500	22209500	-0.1842987442706758
chr11	22208600	22209600	-0.026753973031864525
chr11	22208700	22209700	0.19935004606564108
chr11	22208800	22209800	0.015021611545862722
chr11	22208900	22209900	0.1786620874701767
chr11	22209000	22210000	0.7858093372659513
chr11	22209100	22210100	1.0154363779438569
chr11	22209200	22210200	1.203341314413506
chr11	22209300	22210300	1.0721270938742231
chr11	22209400	22210400	0.4750803521156566
chr11	22209500	22210500	0.3590327517965052
chr11	22209600	22210600	0.7321431023514295
chr11	22209700	22210700	0.8293416914351016
chr11	22209800	22210800	0.6787270498174124
chr11	22209900	22210900	0.7393618275666176
chr11	22210000	22211000	0.327897875472824
chr11	22210100	22211100	0.8789741586853262
chr11	22210200	22211200	0.7153655387175772
chr11	22210300	22211300	0.6852201108980884
chr11	22210400	22211400	0.4200504980258348
chr11	22210500	22211500	0.10275054693149864
chr11	22210600	22211600	-0.2935304167795484
chr11	22210700	22211700	-0.8964331888312891
chr11	22210800	22211800	-1.1078782909306315
chr11	22210900	22211900	-1.2689566370124623
chr11	22211000	22212000	-1.1640005509475526
chr11	22211100	22212100	-1.8312404596084801
chr11	22211200	22212200	-2.084349999934981
chr11	22211300	22212300	-2.261114753904363
chr11	22211400	22212400	-2.765078237127072
chr11	22211500	22212500	-2.563628387341382
chr11	22211600	22212600	-1.8953873821093337
chr11	22211700	22212700	-1.5374715243777333
chr11	22211800	22212800	-1.409609273975639
chr11	22211900	22212900	-0.7257692396568579
chr11	22212000	22213000	-0.5973084165605618
chr11	22212100	22213100	-0.2681360437724367
chr11	22212200	22213200	0.06224821099454085
chr11	22212300	22213300	-0.06458487415958734
chr11	22212400	22213400	0.405052176560159
chr11	22212500	22213500	0.13567430709562278
chr11	22212600	22213600	-0.4110727362413478
chr11	22212800	22213800	0.8941842689926272
chr11	22212900	22213900	0.6648580579423061
chr11	22213000	22214000	1.0606450702954662
chr11	22213100	22214100	1.5097338776637337
chr11	22213200	22214200	1.2517396159584608
chr11	22213300	22214300	1.1094065075126616
chr11	22213400	22214400	1.8599079299867889
chr11	22213500	22214500	2.3048682906840896
chr11	22213600	22214600	2.5861354695496677
chr11	22213700	22214700	1.930900692556193
chr11	22213800	22214800	1.001141448900121
chr11	22213900	22214900	0.6681037871271371
chr11	22214000	22215000	0.18033937305505526
chr11	22214100	22215100	-0.4704365423811875
chr11	22214200	22215200	-0.6196943361736009
chr11	22214300	22215300	-0.4611355283984187
chr11	22214400	22215400	-0.9210366588993728
chr11	22214500	22215500	-1.2475880686515903
chr11	22214600	22215600	-1.3266045869659555
chr11	22214700	22215700	-1.8721073086449784
chr11	22214800	22215800	-2.00044266003441
chr11	22214900	22215900	-2.1405927345138327
chr11	22215000	22216000	-1.9653012527388558
chr11	22215100	22216100	-1.8625153536210275
chr11	22215200	22216200	-1.9892151624436283
chr11	22215300	22216300	-1.695651560480968
chr11	22215400	22216400	-1.6104565424874837
chr11	22215500	22216500	-1.4508521860341361
chr11	22215600	22216600	-1.5492944259543249
chr11	22215700	22216700	-0.44826462640437065
chr11	22215800	22216800	0.23977633207491986
chr11	22215900	22216900	0.3965050452498802
chr11	22216000	22217000	0.36690292395577456
chr11	22216100	22217100	0.3762921706818235
chr11	22216200	22217200	0.5924333513398339
chr11	22216300	22217300	0.5704611392105827
chr11	22216400	22217400	0.9902678673255207
chr11	22216500	22217500	0.07553894047323696
chr11	22216600	22217600	-0.12383543582749425
chr11	22216700	22217700	-0.4557016683523894
chr11	22216800	22217800	-0.4869936702696552
chr11	22216900	22217900	-0.3152130428137269
chr11	22217000	22218000	0.2952069244295616
chr11	22217100	22218100	0.6202957180262195
chr11	22217200	22218200	0.6900390858119596
chr11	22217300	22218300	0.7265084427740116
chr11	22217400	22218400	0.6563046667343834
chr11	22217500	22218500	1.4219904073732434
chr11	22217600	22218600	1.429513179930076
chr11	22217700	22218700	1.6583191302115163
chr11	22217800	22218800	1.6113390013231736
chr11	22217900	22218900	1.504489116804199
chr11	22218000	22219000	1.0002734029930467
chr11	22218100	22219100	0.8796778492792201
chr11	22218200	22219200	1.0282585793031729
chr11	22218300	22219300	0.7202294085798504
chr11	22218400	22219400	0.6764534278362649
chr11	22218500	22219500	0.7069085914610139
chr11	22218600	22219600	0.8589544953700509
chr11	22218700	22219700	0.828222272391964
chr11	22218800	22219800	1.0123688753116422
chr11	22218900	22219900	1.27188842856882
chr11	22220000	22221000	-1.8667951702436325
chr11	22220100	22221100	-2.0825548766714133
chr11	22220200	22221200	-1.3682775262589222
chr11	22220300	22221300	-1.0247674588426503
chr11	22220400	22221400	-1.9125109080443348
chr11	22220500	22221500	-1.5497834595985085
chr11	22220600	22221600	-1.593419547738994
chr11	22220700	22221700	-2.2416135892700817
chr11	22220800	22221800	-2.3925535066716392
chr11	22220900	22221900	-1.6711002261141086
chr11	22221000	22222000	-1.4702605536040112
chr11	22221100	22222100	-0.9485219157308852
chr11	22221200	22222200	-1.6673879684204167
chr11	22221300	22222300	-1.9662565434854289
chr11	22221400	22222400	-1.7776702320668738
chr11	22221500	22222500	-1.8283233540010504
chr11	22221600	22222600	-1.8609728891598043
chr11	22221700	22222700	-0.4120147902799949
chr11	22221800	22222800	-0.3604245329542899
chr11	22221900	22222900	-0.5991345933539163
chr11	22222000	22223000	-0.548815905655691
chr11	22222100	22223100	-0.9070717890432076
chr11	22222200	22223200	-0.6684485699089331
chr11	22222300	22223300	-0.5301707374888277
chr11	22222400	22223400	0.3597771370162471
chr11	22222500	22223500	0.4386460509270832
chr11	22222600	22223600	0.707781078096822
chr11	22222700	22223700	-0.04858059645660098
chr11	22222800	22223800	0.2199752775738436
chr11	22222900	22223900	0.10157403488348793
chr11	22223000	22224000	0.21027591049919817
chr11	22223100	22224100	0.1808119996024324
chr11	22223200	22224200	0.3661656993589146
chr11	22223300	22224300	0.2787419186420458
chr11	22223400	22224400	-0.1121796463752048
chr11	22223500	22224500	-0.145810859874024
chr11	22223600	22224600	-0.1799560935421246
chr11	22223700	22224700	0.0856565453719507
chr11	22223800	22224800	-0.11756659421875487
chr11	22223900	22224900	0.2932810367651021
chr11	22224000	22225000	0.2128811872023524
chr11	22224100	22225100	0.10146293889579323
chr11	22224200	22225200	-0.17337348167724384
chr11	22224300	22225300	-0.18917058949430526
chr11	22224400	22225400	0.1452259209779762
chr11	22224500	22225500	0.2455337841218033
chr11	22224600	22225600	0.4963577103944326
chr11	22224700	22225700	0.18791001841087585
chr11	22224800	22225800	0.29782211339819165
chr11	22224900	22225900	-0.020076493916454254
chr11	22225000	22226000	0.2379032420356968
chr11	22225100	22226100	0.8810897167881633
chr11	22225200	22226200	0.7266605596512544
chr11	22225300	22226300	0.9942038511629848
chr11	22225400	22226400	0.924768185318258
chr11	22225500	22226500	0.6384834919620708
chr11	22225600	22226600	0.4160554965473641
chr11	22225700	22226700	0.6703371998541154
chr11	22225800	22226800	0.5929754735949486
chr11	22225900	22226900	0.958058278272562
chr11	22226000	22227000	0.17092900560398555
chr11	22226100	22227100	-0.2210014511238214
chr11	22226200	22227200	0.07690244296482653
chr11	22226300	22227300	-0.4998718260487661
chr11	22226400	22227400	-0.5841652623593802
chr11	22226500	22227500	-0.30841865392572404
chr11	22226600	22227600	-0.13057666746794638
chr11	22226700	22227700	-0.4098061393464828
chr11	22226800	22227800	-0.3653473404034405
chr11	22226900	22227900	-1.1664877718718525
chr11	22227000	22228000	-0.5287858840269178
chr11	22227100	22228100	-1.0378173769601966
chr11	22227200	22228200	-1.68449661189944
chr11	22227300	22228300	-1.2947975632502455
chr11	22227400	22228400	-0.8411204629663209
chr11	22227500	22228500	-1.0854794751262975
chr11	22227600	22228600	-1.8527218548951767
chr11	22227700	22228700	-1.8232457476493151
chr11	22227800	22228800	-2.0529217349789257
chr11	22227900	22228900	-1.5446775297437088
chr11	22228000	22229000	-2.1189219886893773
chr11	22228100	22229100	-1.658074506224672
chr11	22228200	22229200	-1.0375225559462375
chr11	22228300	22229300	-0.49934038549283294
chr11	22228400	22229400	-0.5150708137391709
chr11	22228500	22229500	-0.39062247976942416
chr11	22228600	22229600	0.5046604893303867
chr11	22228700	22229700	0.6556726865855159
chr11	22228800	22229800	1.110733915242598
chr11	22228900	22229900	1.0678317536543962
chr11	22229000	22230000	1.6011828581837344
chr11	22229100	22230100	0.8936404181584394
chr11	22229200	22230200	0.9953774552649516
chr11	22229300	22230300	0.6121118955896501
chr11	22229400	22230400	0.6883040927321404
chr11	22229500	22230500	0.3271613612759223
chr11	22229600	22230600	-0.1878268283798168
chr11	22229700	22230700	-0.8385170894801169
chr11	22229800	22230800	-0.9524660258236656
chr11	22229900	22230900	-1.0358714955746473
chr11	22230000	22231000	-0.5343238071711811
chr11	22230100	22231100	0.33263035543280506
chr11	22230200	22231200	0.11819280164243298
chr11	22230300	22231300	0.038223918209389016
chr11	22230400	22231400	-0.6977369741670463
chr11	22230500	22231500	-0.24754921027816204
chr11	22230600	22231600	-0.1839517718656221
chr11	22230700	22231700	-0.10719379843363744
chr11	22230800	22231800	0.1034241942019108
chr11	22230900	22231900	0.1112494803195958
chr11	22231000	22232000	-0.48286691093501233
chr11	22231100	22232100	-0.17591061676187128
chr11	22231200	22232200	-0.041606739725817896
chr11	22231300	22232300	-0.4567622123032299
chr11	22231400	22232400	-0.18742037847889292
chr11	22231500	22232500	0.11987929188930753
chr11	22231600	22232600	0.2023135076175332
chr11	22231700	22232700	0.7647003828963934
chr11	22231800	22232800	0.13568460139299074
chr11	22231900	22232900	0.4996928162433583
chr11	22232000	22233000	0.40033862720058105
chr11	22232100	22233100	-0.1576327376721086
chr11	22232200	22233200	-0.3178128800284153
chr11	22232300	22233300	0.36208407882519655
chr11	22232400	22233400	1.129571286771644
chr11	22232500	22233500	0.3497199546798359
chr11	22232600	22233600	0.7087234794137076
chr11	22232700	22233700	-0.03672446419639446
chr11	22232800	22233800	0.32986454248887376
chr11	22232900	22233900	-0.04479292604610759
chr11	22233000	22234000	0.09639192471660682
chr11	22233100	22234100	-0.2777196482974035
chr11	22233200	22234200	0.05923811778577635
chr11	22233300	22234300	-0.2753944215385383
chr11	22233400	22234400	-1.6827293296531445
chr11	22233500	22234500	-0.925186907645868
chr11	22233600	22234600	-1.3555253796816924
chr11	22233700	22234700	-0.8042128480335059
chr11	22233800	22234800	-1.0406759638506482
chr11	22233900	22234900	-1.0306061698881246
chr11	22234000	22235000	-1.4812454413798208
chr11	22234100	22235100	-1.0890691820329679
chr11	22234200	22235200	-1.608295484582161
chr11	22234300	22235300	-1.4970920311016167
chr11	22234400	22235400	-0.4337902844211395
chr11	22234500	22235500	-1.2552030807256993
chr11	22234600	22235600	-1.2302342627431573
chr11	22234700	22235700	-0.9935466477716248
chr11	22234800	22235800	-1.1201526264737172
chr11	22234900	22235900	-0.9466655264622784
chr11	22235000	22236000	-0.8318453887044724
chr11	22235100	22236100	-0.6542197855121074
chr11	22235200	22236200	-0.4949413683076854
chr11	22235300	22236300	-0.3220161926848362
chr11	22235400	22236400	-0.9395189380315864
chr11	22235500	22236500	-0.15107493085019694
chr11	22235600	22236600	0.07823738508326186
chr11	22235700	22236700	-0.04275872789457216
chr11	22235800	22236800	0.3168067765472157
chr11	22235900	22236900	0.0790899478096504
chr11	22236000	22237000	0.696324993255609
chr11	22236100	22237100	0.6325135228693661
chr11	22236200	22237200	0.2872051171217301
chr11	22236300	22237300	-0.2461310075567395
chr11	22236400	22237400	-0.07363612946226368
chr11	22236500	22237500	-0.6478156810788056
chr11	22236600	22237600	-1.144552837502581
chr11	22236700	22237700	-1.3960094542706174
chr11	22236800	22237800	-1.7067271655269334
chr11	22236900	22237900	-1.4464606609249449
chr11	22237000	22238000	-1.457977300306793
chr11	22237100	22238100	-1.0742163897737271
chr11	22237200	22238200	-0.8444914759653301
chr11	22237300	22238300	-0.6786249244358781
chr11	22238300	22239300	1.0034719443253437
chr11	22238400	22239400	0.8838483958843149
chr11	22238500	22239500	0.5732828450171408
chr11	22238600	22239600	1.055296176771766
chr11	22238700	22239700	1.0769449020502513
chr11	22238800	22239800	0.782362741915359
chr11	22238900	22239900	0.6215696601570218
chr11	22239000	22240000	0.6793696364333678
chr11	22239100	22240100	0.7878447579484846
chr11	22239200	22240200	0.385412129274
chr11	22239300	22240300	-0.29242493831426153
chr11	22239400	22240400	0.677055464190343
chr11	22239500	22240500	0.7283373650136192
chr11	22239600	22240600	0.9057081931177924
chr11	22239700	22240700	1.2921996977238517
chr11	22239800	22240800	1.612416341728061
chr11	22239900	22240900	1.115639654567652
chr11	22240000	22241000	0.8591150476685856
chr11	22240100	22241100	0.9247620263780572
chr11	22240200	22241200	1.2256945880846593
chr11	22241700	22242700	1.9848844007586592
chr11	22241800	22242800	1.6742332789144907
chr11	22241900	22242900	1.2430194956369025
chr11	22242000	22243000	1.5141866534762976
chr11	22242100	22243100	1.5130329900139945
chr11	22242200	22243200	0.8465562685480207
chr11	22242300	22243300	1.1214532987114438
chr11	22242400	22243400	0.515863193545205
chr11	22242500	22243500	0.4647802401937627
chr11	22242600	22243600	-0.15379808227724945
chr11	22242700	22243700	-0.3749776906748416
chr11	22243200	22244200	0.24512714629460244
chr11	22243300	22244300	-0.5120936252947993
chr11	22243400	22244400	0.315655682631705
chr11	22243500	22244500	0.5458959238688307
chr11	22244600	22245600	1.9280531293707999
chr11	22244700	22245700	2.1761497254033664
chr11	22244800	22245800	1.97241895924362
chr11	22244900	22245900	1.8011136004795052
chr11	22245000	22246000	2.3216461653528215
chr11	22245100	22246100	2.0222937928894957
chr11	22245200	22246200	1.9453616432174825
chr11	22245300	22246300	1.183338185122071
chr11	22245400	22246400	0.517978849423122
chr11	22245500	22246500	0.7124472375244543
chr11	22245600	22246600	0.5674920420251737
chr11	22245700	22246700	0.22111572531189214
chr11	22245800	22246800	0.9463212098279836
chr11	22246900	22247900	0.5878977941090424
chr11	22247000	22248000	0.5205290892289491
chr11	22247100	22248100	0.9872096363821832
chr11	22247200	22248200	1.211818258954513
chr11	22247300	22248300	1.3814277036881213
chr11	22247400	22248400	1.1081546695566986
chr11	22247500	22248500	1.0874976673884251
chr11	22247600	22248600	1.3188387336139034
chr11	22247700	22248700	2.406343744504435
chr11	22247800	22248800	2.2426350373238995
chr11	22247900	22248900	2.4290422145438915
chr11	22248000	22249000	2.3289794695317028
chr11	22248100	22249100	1.8322292922549184
chr11	22248200	22249200	1.206687773057136
chr11	22248300	22249300	0.928323233382882
chr11	22248400	22249400	1.607609514136507
chr11	22248500	22249500	1.9722015007978253
chr11	22248600	22249600	1.350255885847752
chr11	22248700	22249700	0.6881275150650003
chr11	22248800	22249800	1.0072634277321812
chr11	22248900	22249900	1.10485410651946
chr11	22249000	22250000	1.0178772608325828
chr11	22249100	22250100	0.940783970003304
chr11	22249200	22250200	1.6640763556856435
chr11	22249300	22250300	2.0259123561288748
chr11	22249400	22250400	2.0712851983859557
chr11	22249500	22250500	1.656796201122647
chr11	22249600	22250600	2.2696967095358147
chr11	22249700	22250700	1.9467338051348728
chr11	22249800	22250800	1.528503232809549
chr11	22249900	22250900	1.3781503822870167
chr11	22250000	22251000	1.7024419483042446
chr11	22250100	22251100	1.7683682833019074
chr11	22250200	22251200	1.1182356027036793
chr11	22250300	22251300	0.9446788479090787
chr11	22250400	22251400	0.13066054742224253
chr11	22250500	22251500	0.118754488262041
chr11	22250600	22251600	0.0292944979970046
chr11	22250700	22251700	0.6901781765086992
chr11	22250800	22251800	1.1033883485170846
chr11	22250900	22251900	0.988126859208591
chr11	22251000	22252000	1.0379178339821191
chr11	22252100	22253100	-1.7904070570495352
chr11	22252200	22253200	-1.925856309249898
chr11	22252300	22253300	-1.0790326008140367
chr11	22252400	22253400	-0.6640660685137046
chr11	22252500	22253500	-0.395081336674775
chr11	22252600	22253600	-0.3608293906020225
chr11	22252700	22253700	-0.15946581182846115
chr11	22252800	22253800	0.12204543845714888
chr11	22252900	22253900	0.124250017466029
chr11	22253000	22254000	-0.27463848735570945
chr11	22253100	22254100	-0.0989964058638026
chr11	22253200	22254200	-0.050180630442768326
chr11	22253300	22254300	-0.38177618506720895
chr11	22253400	22254400	-0.7335647072149086
chr11	22253500	22254500	-0.15184380081973398
chr11	22253600	22254600	0.3336746934979678
chr11	22253700	22254700	-0.0132713277323597
chr11	22253800	22254800	-0.3489134255560016
chr11	22253900	22254900	0.2134529869344397
chr11	22254000	22255000	0.3015122202186763
chr11	22254100	22255100	0.4662085745296206
chr11	22254200	22255200	0.5957004094924605
chr11	22254300	22255300	1.149221618030814
chr11	22254400	22255400	1.81917573325385
chr11	22254500	22255500	1.8998204472925369
chr11	22254600	22255600	1.912820858215276
chr11	22254700	22255700	2.4307365201044457
chr11	22254800	22255800	2.2687155289372067
chr11	22254900	22255900	1.8912609142258447
chr11	22255000	22256000	1.9325436132663276
chr11	22255100	22256100	1.722642979249786
chr11	22255200	22256200	1.9824134903660493
chr11	22255300	22256300	1.4952968682506664
chr11	22255400	22256400	1.2322741982474985
chr11	22255500	22256500	1.038744619304569
chr11	22255600	22256600	1.1889566960794364
chr11	22255700	22256700	1.0002234526028104
chr11	22255800	22256800	1.328336279603597
chr11	22255900	22256900	2.0504210291970284
chr11	22256000	22257000	2.0705107595351606
chr11	22256100	22257100	2.2980139421167203
chr11	22256200	22257200	1.622919457176434
chr11	22256300	22257300	1.7211386808469442
chr11	22256400	22257400	1.4709502473291851
chr11	22256500	22257500	1.0513122122766536
chr11	22256600	22257600	0.8292344587616151
chr11	22256700	22257700	0.948737689471992
chr11	22256800	22257800	0.5551275486187702
chr11	22256900	22257900	-0.1302028398624819
chr11	22257000	22258000	0.298793329854271
chr11	22257100	22258100	0.2903272345429241
chr11	22257200	22258200	0.5204529101026201
chr11	22257300	22258300	0.5482831607022719
chr11	22257400	22258400	1.0207070138783785
chr11	22257500	22258500	1.418516953570821
chr11	22257600	22258600	0.8764945184456185
chr11	22257700	22258700	0.9764623963139428
chr11	22257800	22258800	0.9817725056700359
chr11	22257900	22258900	1.1061061045629794
chr11	22258000	22259000	0.8295777176093698
chr11	22258100	22259100	0.5843875617606533
chr11	22258200	22259200	0.7492661271732739
chr11	22258300	22259300	1.264004338425016
chr11	22258400	22259400	0.9004997205112429
chr11	22258500	22259500	0.6507246614296632
chr11	22259200	22260200	1.7841973249981469
chr11	22259300	22260300	1.7292923645444702
chr11	22259400	22260400	1.9065756934744391
chr11	22259500	22260500	1.8576667117851415
chr11	22259600	22260600	1.6025703672853353
chr11	22259700	22260700	1.0766272834086952
chr11	22259800	22260800	1.1636858777645045
chr11	22259900	22260900	0.9481557463445246
chr11	22260000	22261000	1.1829008367941158
chr11	22260100	22261100	1.36868325098932
chr11	22260200	22261200	0.9527980814713732
chr11	22260300	22261300	0.888553213766433
chr11	22260400	22261400	0.958187517938338
chr11	22260500	22261500	0.9686614874304263
chr11	22260600	22261600	1.4140237386417085
chr11	22260700	22261700	1.9882762510438416
chr11	22260800	22261800	1.5742763620511246
chr11	22260900	22261900	1.971214727947655
chr11	22261000	22262000	2.251387323031774
chr11	22261100	22262100	2.9692881060023346
chr11	22261200	22262200	2.98453688791646
chr11	22261300	22262300	2.7509622484544267
chr11	22261400	22262400	2.3053708990011543
chr11	22261500	22262500	2.2965256882042104
chr11	22261600	22262600	1.2459559710539432
chr11	22261700	22262700	0.6639218275130188
chr11	22261800	22262800	0.6716760464696152
chr11	22261900	22262900	0.3517555199177285
chr11	22262000	22263000	0.37314483256764114
chr11	22262100	22263100	0.4719626278192881
chr11	22262200	22263200	0.42077378741249777
chr11	22262300	22263300	0.3349398933627913
chr11	22262400	22263400	0.5211193104727366
chr11	22262500	22263500	0.5850571519187375
chr11	22262600	22263600	1.5867814561886135
chr11	22262700	22263700	2.0649097986137326
chr11	22262800	22263800	1.8437259721514188
chr11	22262900	22263900	1.6114566076714452
chr11	22263000	22264000	1.0911793954808449
chr11	22263100	22264100	0.8591260697180848
chr11	22263200	22264200	1.0834677825463384
chr11	22263400	22264400	1.1685783676117956
chr11	22264100	22265100	1.3331365635116696
chr11	22264200	22265200	1.2112029272563871
chr11	22264300	22265300	1.018452742023989
chr11	22264400	22265400	0.9574763754082036
chr11	22264500	22265500	1.456738537454756
chr11	22264600	22265600	0.4799183423723823
chr11	22264700	22265700	0.1674776900186616
chr11	22264800	22265800	-0.13291431480780272
chr11	22264900	22265900	-0.4464276394278223
chr11	22265000	22266000	-1.1283725167753385
chr11	22265100	22266100	-1.291518234464276
chr11	22265200	22266200	-1.7260684640061008
chr11	22265300	22266300	-1.6090116696547505
chr11	22265400	22266400	-1.6518270528438517
chr11	22265500	22266500	-1.7564744105380032
chr11	22265600	22266600	-1.136907447917226
chr11	22265700	22266700	-1.0700749643909335
chr11	22265800	22266800	-1.0657688115446111
chr11	22265900	22266900	-1.3536932295455293
chr11	22266000	22267000	-0.8828979841296413
chr11	22266100	22267100	-0.9109524729725008
chr11	22266200	22267200	-0.3387912193352761
chr11	22266300	22267300	-0.17426447376039608
chr11	22266400	22267400	0.5003890157477919
chr11	22266500	22267500	0.6387687418199179
chr11	22267600	22268600	0.7146244030082363
chr11	22267700	22268700	0.9913564306997628
chr11	22267800	22268800	0.6410507290250823
chr11	22267900	22268900	0.6443058641617136
chr11	22268000	22269000	0.8785691374757766
chr11	22268100	22269100	0.9933535517575759
chr11	22268200	22269200	1.0894958811747728
chr11	22268300	22269300	1.535758307032305
chr11	22268400	22269400	1.7017418819394812
chr11	22269000	22270000	2.5590449281528467
chr11	22269100	22270100	2.2947047120607977
chr11	22269200	22270200	1.804508856745932
chr11	22269300	22270300	1.1683466760198222
chr11	22269400	22270400	0.5311754824408411
chr11	22269500	22270500	0.06461773517143245
chr11	22269600	22270600	-0.38142095832459055
chr11	22269700	22270700	0.18106665717883585
chr11	22269800	22270800	0.3161948228999591
chr11	22269900	22270900	0.13085373543429515
chr11	22270000	22271000	0.7415087888065417
chr11	22270100	22271100	0.5987217701475027
chr11	22270200	22271200	0.3062236033892022
chr11	22270300	22271300	0.17057604288195868
chr11	22270400	22271400	-0.011776550902640978
chr11	22270500	22271500	-0.257421414696112
chr11	22270600	22271600	-0.4090418380526501
chr11	22270700	22271700	-0.16197157176506494
chr11	22270800	22271800	-1.01558344259017
chr11	22270900	22271900	-1.0098160287351952
chr11	22271000	22272000	-1.4002812666500695
chr11	22271100	22272100	-1.459188443256277
chr11	22271200	22272200	-1.2328855160430623
chr11	22271300	22272300	-0.9154133965807228
chr11	22271400	22272400	0.0696772159409479
chr11	22271500	22272500	0.1664087320993355
chr11	22271600	22272600	-0.8994830570239584
chr11	22271700	22272700	-0.5852745058257834
chr11	22271800	22272800	-0.7540921597495179
chr11	22271900	22272900	-0.18178288017128394
chr11	22272000	22273000	0.759749291750255
chr11	22272100	22273100	0.9427636926604206
chr11	22272200	22273200	1.0503505976087986
chr11	22272300	22273300	1.3216942683522117
chr11	22272400	22273400	0.31094928434368296
chr11	22272500	22273500	0.02712091647780893
chr11	22272600	22273600	0.30478877005627736
chr11	22272700	22273700	-0.9891210606815511
chr11	22272800	22273800	-0.27209402603057714
chr11	22272900	22273900	-1.3989606260701313
chr11	22273000	22274000	-2.0771387261098178
chr11	22273100	22274100	-2.2155047776797394
chr11	22273200	22274200	-1.972919900880926
chr11	22273300	22274300	-2.5485599680723654
chr11	22273400	22274400	-2.448321325467969
chr11	22273500	22274500	-1.9740411277695264
chr11	22273600	22274600	-0.9233530531196942
chr11	22273700	22274700	0.160920606313467
chr11	22273800	22274800	0.2783665406499789
chr11	22273900	22274900	0.6499735472390374
chr11	22274000	22275000	0.8519584984075228
chr11	22274100	22275100	0.021496242672518616
chr11	22274200	22275200	-0.5606192083522394
chr11	22274300	22275300	-0.08500236155321994
chr11	22274400	22275400	0.2960310776343759
chr11	22274500	22275500	0.6312876074135887
chr11	22274600	22275600	0.2305533734709997
chr11	22274700	22275700	0.0848195523465932
chr11	22274800	22275800	0.2799641397207838
chr11	22274900	22275900	0.6083435915446971
chr11	22275000	22276000	0.6123918100329305
chr11	22275100	22276100	1.283927131300902
chr11	22275200	22276200	1.0273733241371692
chr11	22275300	22276300	0.8800817077329879
chr11	22275400	22276400	0.7856912107112984
chr11	22275500	22276500	0.025889460074057947
chr11	22275600	22276600	-0.42720837885347335
chr11	22275700	22276700	-1.3861244963824828
chr11	22275800	22276800	-1.526880912223845
chr11	22275900	22276900	-1.6809130128303211
chr11	22276000	22277000	-2.0634284946143384
chr11	22276100	22277100	-1.250955018885053
chr11	22276200	22277200	-1.130448583533418
chr11	22276300	22277300	-2.011437261563541
chr11	22276400	22277400	-2.437109449277476
chr11	22276500	22277500	-2.143247451307744
chr11	22276600	22277600	-2.2050232505717937
chr11	22276700	22277700	-1.4970631842297288
chr11	22276800	22277800	-1.801764721072434
chr11	22276900	22277900	-2.1339529447457166
chr11	22277000	22278000	-1.811809857463807
chr11	22277100	22278100	-2.3270842422354687
chr11	22277200	22278200	-2.3018449608575002
chr11	22277300	22278300	-1.4553708434883867
chr11	22277400	22278400	-1.1129383240778552
chr11	22277500	22278500	-1.11320828353643
chr11	22278600	22279600	-0.4953542089338497
chr11	22278700	22279700	-0.6949154249039601
chr11	22278800	22279800	-0.8532738965281466
chr11	22278900	22279900	-1.333295541209742
chr11	22279000	22280000	-1.5054767468383183
chr11	22279100	22280100	-0.9138820573932128
chr11	22279200	22280200	-0.7891533271352114
chr11	22279300	22280300	-0.9724238688449192
chr11	22279400	22280400	-0.2478737327110358
chr11	22279500	22280500	-0.7563742033894729
chr11	22279600	22280600	-0.7341948288610932
chr11	22279700	22280700	-0.9193150723526899
chr11	22279800	22280800	-1.3281535880635815
chr11	22279900	22280900	-1.349247203829418
chr11	22280000	22281000	-1.0612241393221806
chr11	22280100	22281100	-1.2112728547333844
chr11	22280200	22281200	-1.2617148499481738
chr11	22280300	22281300	-1.1806413771259774
chr11	22280400	22281400	-1.7124163654510147
chr11	22280500	22281500	-1.453814227479364
chr11	22280600	22281600	-1.6828505466379833
chr11	22280700	22281700	-1.3584179099278757
chr11	22280800	22281800	-0.8971407660729984
chr11	22280900	22281900	-1.029440658352191
chr11	22281000	22282000	-1.697210466398719
chr11	22281100	22282100	-1.525413954578979
chr11	22281200	22282200	-1.5990641511409378
chr11	22281300	22282300	-1.5799058400399515
chr11	22281400	22282400	-1.4182783357665216
chr11	22281500	22282500	-1.039516275828895
chr11	22281600	22282600	-0.8796969498715803
chr11	22281700	22282700	-0.8098699541610423
chr11	22281800	22282800	-0.7977872197332705
chr11	22281900	22282900	-0.6485789746031355
chr11	22282000	22283000	-0.3596977931249207
chr11	22282100	22283100	-0.4769448191678282
chr11	22282200	22283200	-0.2566597876292741
chr11	22282300	22283300	-0.14975233725420847
chr11	22282400	22283400	-0.27202542930113977
chr11	22282500	22283500	-0.9530577308953312
chr11	22282600	22283600	-1.2040291630009363
chr11	22282700	22283700	-1.665524555822185
chr11	22282800	22283800	-1.8280513783556551
chr11	22282900	22283900	-2.5689578224258254
chr11	22283000	22284000	-2.901245764140653
chr11	22283100	22284100	-3.082510356598199
chr11	22283200	22284200	-3.008140250745882
chr11	22283300	22284300	-2.958477175501355
chr11	22283400	22284400	-2.4172008646205887
chr11	22283500	22284500	-3.2720200665967614
chr11	22283600	22284600	-3.577624370450117
chr11	22283700	22284700	-3.9722077998287797
chr11	22283800	22284800	-4.5935976544257136
chr11	22283900	22284900	-3.806251989467495
chr11	22284000	22285000	-3.1005438830899106
chr11	22284100	22285100	-2.695776591649877
chr11	22284200	22285200	-2.4185341724550806
chr11	22284300	22285300	-2.0712976476463747
chr11	22284400	22285400	-3.4411662197499826
chr11	22284500	22285500	-3.156784761808141
chr11	22284600	22285600	-5.104022409441846
chr11	22284700	22285700	-5.3821459820528865
chr11	22284800	22285800	-5.550859391456771
chr11	22284900	22285900	-6.985649750141586
chr11	22285000	22286000	-8.091938913342357
chr11	22285100	22286100	-8.515720748446968
chr11	22285200	22286200	-9.165162315660046
chr11	22285300	22286300	-9.753273456022953
chr11	22285400	22286400	-9.863591705618374
chr11	22285500	22286500	-9.182471824059672
chr11	22288800	22289800	-7.452638860528253
chr11	22288900	22289900	-8.2141254037797
chr11	22289000	22290000	-7.907931768143386
chr11	22289100	22290100	-8.259304695928433
chr11	22289200	22290200	-8.293206575189267
chr11	22289300	22290300	-8.005612642373256
chr11	22289400	22290400	-7.466247410815754
chr11	22289500	22290500	-7.3077088067223315
chr11	22289600	22290600	-6.058989837507906
chr11	22289700	22290700	-4.820700805772347
chr11	22290100	22291100	-4.567125399857074
chr11	22290200	22291200	-4.806771720111069
chr11	22290300	22291300	-5.284156089378478
chr11	22290400	22291400	-5.6061619411844354
chr11	22290500	22291500	-5.4920699277851295
chr11	22290600	22291600	-5.588281815704333
chr11	22290700	22291700	-5.524589204545472
chr11	22291800	22292800	-7.628860045290941
chr11	22291900	22292900	-7.845617276053237
chr11	22292000	22293000	-7.797229784722779
chr11	22292100	22293100	-7.343813848007674
chr11	22292200	22293200	-7.148242935516914
chr11	22292300	22293300	-6.379728872703103
chr11	22292400	22293400	-6.3553118268073945
chr11	22292500	22293500	-6.731438009460466
chr11	22292600	22293600	-6.579194393189298
chr11	22292700	22293700	-6.440772944044713
chr11	22292800	22293800	-5.511876503900074
chr11	22292900	22293900	-5.273736123952871
chr11	22293000	22294000	-4.750571957989195
chr11	22293100	22294100	-5.378404061249597
chr11	22293200	22294200	-4.39144739716078
chr11	22293300	22294300	-3.6054265704683535
chr11	22293400	22294400	-2.608034251926928
chr11	22293500	22294500	-1.4679422228000734
chr11	22293600	22294600	-0.9094605414043512
chr11	22293700	22294700	-0.723206297174249
chr11	22293800	22294800	-0.4926951487369297
chr11	22293900	22294900	-0.8671232062645863
chr11	22294000	22295000	-1.2278451729077524
chr11	22294100	22295100	-0.12180404843003972
chr11	22294200	22295200	-0.4141071611619721
chr11	22294300	22295300	-1.8328361546268823
chr11	22294400	22295400	-2.318101418175807
chr11	22294500	22295500	-2.4841701302991672
chr11	22294600	22295600	-2.2881986490184034
chr11	22294700	22295700	-2.090699138102809
chr11	22294800	22295800	-2.1330013467602327
chr11	22294900	22295900	-1.4965639310968406
chr11	22295000	22296000	-2.034903481927581
chr11	22295100	22296100	-2.322984823652834
chr11	22295200	22296200	-2.0169473424049595
chr11	22295300	22296300	-1.3965307563324525
chr11	22295400	22296400	-1.136662612033602
chr11	22295500	22296500	-1.1718205362892786
chr11	22295600	22296600	-1.396132997227619
chr11	22295700	22296700	-1.537641054466636
chr11	22295800	22296800	-2.2067926195143373
chr11	22295900	22296900	-1.825758147698008
chr11	22296000	22297000	-1.1927903094143262
chr11	22296100	22297100	-1.0675929449310586
chr11	22296200	22297200	-1.3550492188048977
chr11	22296300	22297300	-1.6523473694588915
chr11	22296400	22297400	-2.3723888938735715
chr11	22296500	22297500	-2.5589121719617327
chr11	22296600	22297600	-2.8527077958840685
chr11	22296700	22297700	-2.9015233999747845
chr11	22296800	22297800	-2.35247511539329
chr11	22296900	22297900	-3.1490173471341336
chr11	22297000	22298000	-3.3185962997453777
chr11	22297100	22298100	-3.5093100674812847
chr11	22298200	22299200	0.7042023117492247
chr11	22298300	22299300	0.9097234798225756
chr11	22298400	22299400	0.8903323626377567
chr11	22298500	22299500	0.02907516593217462
chr11	22298600	22299600	-0.4426907131135922
chr11	22298700	22299700	-0.510420217402858
chr11	22298800	22299800	-0.9465375992345859
chr11	22298900	22299900	-1.7481815492625017
chr11	22299000	22300000	-2.504839052194687
chr11	22299100	22300100	-2.763162988931207
chr11	22299200	22300200	-2.550228574253209
chr11	22299300	22300300	-2.9034665975174816
chr11	22299400	22300400	-2.865615613741373
chr11	22300500	22301500	0.6742457732991092
chr11	22300600	22301600	-0.02688216587114656
chr11	22300700	22301700	-0.18243157223477172
chr11	22300800	22301800	-0.814726782659634
chr11	22300900	22301900	-1.2517119274708293
chr11	22301000	22302000	-1.4919350310508706
chr11	22301100	22302100	-1.9022098479903151
chr11	22301200	22302200	-2.4590538001523217
chr11	22301300	22302300	-2.946544926172393
chr11	22301400	22302400	-3.201328163477584
chr11	22301500	22302500	-3.6187920697578235
chr11	22301600	22302600	-3.5774052448763527
chr11	22301700	22302700	-4.104067931198136
chr11	22301800	22302800	-3.4076418188326416
chr11	22301900	22302900	-3.7450693925855743
chr11	22302000	22303000	-3.6340808003296416
chr11	22302100	22303100	-3.0599366343901933
chr11	22302200	22303200	-3.031715437031929
chr11	22302300	22303300	-3.0590070070888817
chr11	22302400	22303400	-2.6646683620786367
chr11	22302500	22303500	-2.1759939218072133
chr11	22302600	22303600	-1.6797515208250229
chr11	22302700	22303700	-0.8737540316510902
chr11	22302800	22303800	-0.8511693098145128
chr11	22302900	22303900	-0.5066049124142491
chr11	22303000	22304000	-0.19267969006176847
chr11	22303100	22304100	-0.682763516701116
chr11	22303200	22304200	-1.046310420666561
chr11	22303300	22304300	-0.8697912829231521
chr11	22303400	22304400	-0.374978450959536
chr11	22303500	22304500	-0.2304774369093533
chr11	22303600	22304600	-0.32603602653392816
chr11	22303700	22304700	-0.775565815366261
chr11	22303800	22304800	-1.3697951998384783
chr11	22303900	22304900	-0.8857077782679208
chr11	22304000	22305000	-1.175059366890054
chr11	22304100	22305100	-1.172924243914491
chr11	22304200	22305200	-0.9228251423955812
chr11	22304300	22305300	-1.0754489699201863
chr11	22304400	22305400	-1.6602639583116463
chr11	22304500	22305500	-2.011471838913173
chr11	22304600	22305600	-2.274919010424441
chr11	22304700	22305700	-2.6903335822407017
chr11	22304800	22305800	-2.1250256543005737
chr11	22304900	22305900	-2.403679847445996
chr11	22305000	22306000	-3.208554286471048
chr11	22305100	22306100	-3.364203054119094
chr11	22305200	22306200	-3.3649753309142687
chr11	22305300	22306300	-2.787006006180454
chr11	22305400	22306400	-2.781108999317833
chr11	22305500	22306500	-3.0112869335263275
chr11	22305600	22306600	-2.9217496867941137
chr11	22305700	22306700	-2.9594629607461926
chr11	22305800	22306800	-3.361692973865529
chr11	22305900	22306900	-3.8195030542198296
chr11	22306000	22307000	-3.2132563558959504
chr11	22306100	22307100	-2.8161359936867343
chr11	22306200	22307200	-2.287100611436036
chr11	22306300	22307300	-2.742428617403482
chr11	22306400	22307400	-2.8472835228549296
chr11	22306500	22307500	-1.9864998703382275
chr11	22306600	22307600	-2.2602451163650588
chr11	22306700	22307700	-1.447444119225815
chr11	22306800	22307800	-1.5320581980699202
chr11	22306900	22307900	-1.287250232178487
chr11	22307000	22308000	-1.5503003222085223
chr11	22307100	22308100	-1.6315013060095158
chr11	22307200	22308200	-2.065214438338283
chr11	22307300	22308300	-1.483075568572099
chr11	22307400	22308400	-1.5954533530438009
chr11	22307500	22308500	-1.8350761506076585
chr11	22307600	22308600	-1.1994270082942358
chr11	22307700	22308700	-1.2086020063944831
chr11	22307800	22308800	-0.9807775238722674
chr11	22307900	22308900	-0.9586395734868208
chr11	22308000	22309000	-0.5712796747388788
chr11	22308100	22309100	-1.422745829608502
chr11	22308200	22309200	-1.1820206094375936
chr11	22308300	22309300	-1.1486434354298152
chr11	22308400	22309400	-1.0905470650682223
chr11	22308500	22309500	-2.121858277542481
chr11	22308600	22309600	-2.88421450521496
chr11	22308700	22309700	-3.4454282267999075
chr11	22308800	22309800	-3.611201487092036
chr11	22308900	22309900	-4.151611621778646
chr11	22309000	22310000	-4.582600549115686
chr11	22309100	22310100	-3.9453321203748826
chr11	22309200	22310200	-3.562529138267451
chr11	22309300	22310300	-3.718154275833992
chr11	22309400	22310400	-3.5636326947547103
chr11	22309500	22310500	-2.836615944449008
chr11	22309600	22310600	-2.6965266732030275
chr11	22309700	22310700	-2.914320487448117
chr11	22309800	22310800	-2.922838804008199
chr11	22309900	22310900	-2.2668280103979552
chr11	22310000	22311000	-1.8536721319039546
chr11	22310100	22311100	-1.7196482272492513
chr11	22310200	22311200	-1.7747654795800238
chr11	22310300	22311300	-2.0483234142930646
chr11	22310400	22311400	-2.178269740890092
chr11	22310500	22311500	-1.8841203278632168
chr11	22310600	22311600	-1.6927067823432127
chr11	22310700	22311700	-1.6798415737275028
chr11	22310800	22311800	-1.4750173498064798
chr11	22311500	22312500	-3.2048854802877718
chr11	22312100	22313100	-3.0523382070583605
chr11	22312200	22313200	-3.0794746406701217
chr11	22312300	22313300	-3.187906242164782
chr11	22312400	22313400	-2.282170613860397
chr11	22312500	22313500	-1.6008187158099567
chr11	22312600	22313600	-1.9925332633104769
chr11	22312700	22313700	-2.7583134185658933
chr11	22312800	22313800	-2.3429004108572538
chr11	22312900	22313900	-2.4648673106540864
chr11	22313000	22314000	-2.6737744436735893
chr11	22313100	22314100	-2.3375143982469835
chr11	22313200	22314200	-2.6180488529850834
chr11	22313300	22314300	-2.7511697897807808
chr11	22313400	22314400	-2.8727462572739046
chr11	22313500	22314500	-3.0592945422199715
chr11	22313600	22314600	-2.7305128489398083
chr11	22313700	22314700	-2.2539322972744062
chr11	22313800	22314800	-1.951293289292925
chr11	22313900	22314900	-1.4652893818333024
chr11	22314000	22315000	-1.5445067189368302
chr11	22314100	22315100	-1.7294406129833415
chr11	22314200	22315200	-1.7947920008354614
chr11	22314300	22315300	-1.3475731552186323
chr11	22314400	22315400	-1.4871740212666291
chr11	22314500	22315500	-1.6964170242856154
chr11	22314600	22315600	-1.546016846099609
chr11	22314700	22315700	-1.1943148768697642
chr11	22314800	22315800	-1.117852376751762
chr11	22314900	22315900	-1.3123248340542546
chr11	22315000	22316000	-1.1667927643937053
chr11	22315100	22316100	-1.0766327136628957
chr11	22316900	22317900	-0.4754524194361459
chr11	22317000	22318000	-0.896589524132519
chr11	22317100	22318100	-2.7141774059972406
chr11	22317200	22318200	-2.0581178113754226
chr11	22317300	22318300	-1.7695984329794434
chr11	22317400	22318400	-2.0368425562757
chr11	22317500	22318500	-2.1741538791237134
chr11	22317600	22318600	-2.1901679761074675
chr11	22317700	22318700	-1.881445195789288
chr11	22317800	22318800	-2.089817228085714
chr11	22317900	22318900	-1.061719178937588
chr11	22318000	22319000	-0.7587753578516667
chr11	22318100	22319100	1.049594272613798
chr11	22318200	22319200	0.6219640199602845
chr11	22318300	22319300	0.5069973961688784
chr11	22318400	22319400	0.5071139360889649
chr11	22318500	22319500	0.7838434019909031
chr11	22318600	22319600	0.15459842365229332
chr11	22318700	22319700	0.3232075047242719
chr11	22318800	22319800	0.4128272577094989
chr11	22318900	22319900	-1.1855088333325896
chr11	22319000	22320000	-1.2842562270605278
chr11	22319100	22320100	-1.1868172032692414
chr11	22319200	22320200	-1.882364577118175
chr11	22319300	22320300	-2.100261283144224
chr11	22319400	22320400	-2.2874515958542045
chr11	22319500	22320500	-2.2093839917188864
chr11	22319600	22320600	-2.036718854253903
chr11	22319700	22320700	-2.9955937618631747
chr11	22319800	22320800	-3.137184541949982
chr11	22319900	22320900	-2.6960339639219213
chr11	22320000	22321000	-2.2216905303201115
chr11	22320100	22321100	-2.205170206294316
chr11	22320200	22321200	-1.3693143751354238
chr11	22320300	22321300	-1.0166129931550572
chr11	22320400	22321400	-0.5951860145705071
chr11	22320500	22321500	-0.8339637022560248
chr11	22320600	22321600	-1.3877148242793338
chr11	22320700	22321700	-1.035672938599943
chr11	22320800	22321800	-0.5202242503335766
chr11	22320900	22321900	-0.37982112512302224
chr11	22321000	22322000	-0.707002734333476
chr11	22321100	22322100	-0.9397166153224096
chr11	22321200	22322200	-1.3870277881895223
chr11	22321300	22322300	-1.5750603070096902
chr11	22321400	22322400	-1.979098165691712
chr11	22321500	22322500	-2.072379944388016
chr11	22321600	22322600	-1.1949820450873068
chr11	22321700	22322700	-1.1388477273428936
chr11	22321800	22322800	-1.4124726941765515
chr11	22321900	22322900	-1.766458828913904
chr11	22322000	22323000	-1.8516727337808636
chr11	22322100	22323100	-1.4840581923568004
chr11	22322200	22323200	-0.8391769408694195
chr11	22322300	22323300	-1.196880668778035
chr11	22322400	22323400	-0.8373902679220955
chr11	22322500	22323500	-0.6983867336198885
chr11	22322600	22323600	-0.6788946724622936
chr11	22322700	22323700	-0.9113492102322241
chr11	22322800	22323800	-1.5883640675624051
chr11	22322900	22323900	-1.6881127807364935
chr11	22323000	22324000	-2.314024509038133
chr11	22323100	22324100	-2.5129936457687587
chr11	22323200	22324200	-3.1877104926109507
chr11	22323300	22324300	-2.8301690438337843
chr11	22323400	22324400	-3.0960856268719805
chr11	22323500	22324500	-3.684726898950202
chr11	22323600	22324600	-3.5824798105916624
chr11	22323700	22324700	-3.666371158603649
chr11	22323800	22324800	-3.6831606696956367
chr11	22323900	22324900	-3.546630170476368
chr11	22324000	22325000	-3.213389638125187
chr11	22324100	22325100	-3.153449765138897
chr11	22324200	22325200	-3.3471434479020283
chr11	22324300	22325300	-4.510188646853175
chr11	22324400	22325400	-4.229986629931344
chr11	22324500	22325500	-3.6808334112197296
chr11	22324600	22325600	-4.263983135607384
chr11	22324700	22325700	-4.302159962355491
chr11	22324800	22325800	-4.233850677052807
chr11	22324900	22325900	-3.4051522547357984
chr11	22325000	22326000	-3.3180166796742347
chr11	22325100	22326100	-3.3425051787538766
chr11	22325200	22326200	-2.4869860614660095
chr11	22325300	22326300	-1.1504997624213902
chr11	22325400	22326400	-0.8584933036041043
chr11	22325500	22326500	-0.967401980099392
chr11	22325600	22326600	-0.8955760729280351
chr11	22325700	22326700	-0.5317888995425681
chr11	22325800	22326800	-0.3100399886883192
chr11	22325900	22326900	-0.9859504128666706
chr11	22326000	22327000	-0.4564202448843804
chr11	22326100	22327100	-1.6781840729613469
chr11	22326200	22327200	-1.8438442057163456
chr11	22326300	22327300	-2.1133711201917067
chr11	22326400	22327400	-1.889952460545936
chr11	22326500	22327500	-2.09297961834018
chr11	22326600	22327600	-2.33072154772206
chr11	22326700	22327700	-2.52321143109221
chr11	22326800	22327800	-2.4061216157986602
chr11	22326900	22327900	-2.010772313813509
chr11	22327000	22328000	-2.6157931679228006
chr11	22327100	22328100	-1.5566217152778652
chr11	22327200	22328200	-2.114915571711281
chr11	22327300	22328300	-1.6732313899566549
chr11	22327400	22328400	-2.0022935609966157
chr11	22327500	22328500	-1.915667670661624
chr11	22327600	22328600	-1.3066087560259807
chr11	22327700	22328700	-0.6318363018993813
chr11	22327800	22328800	-1.4560307351343895
chr11	22327900	22328900	-1.3707525325278334
chr11	22328000	22329000	-1.3299054070300351
chr11	22328100	22329100	-1.345580066553918
chr11	22328200	22329200	-1.6611647302875177
chr11	22328300	22329300	-1.644543063281765
chr11	22328400	22329400	-2.2040578702738443
chr11	22328500	22329500	-2.1143511605305894
chr11	22328600	22329600	-2.7835247431109664
chr11	22328700	22329700	-2.886464309971472
chr11	22328800	22329800	-2.117425940661166
chr11	22330000	22331000	-2.22748621698481
chr11	22330100	22331100	-2.3373971022797924
chr11	22330200	22331200	-1.6950111322467605
chr11	22330300	22331300	-1.42991504471813
chr11	22330400	22331400	-1.6374124906754977
chr11	22330500	22331500	-1.7809928570063012
chr11	22330600	22331600	-2.1523905076519982
chr11	22330700	22331700	-1.3666623448234283
chr11	22330800	22331800	-0.727638623471746
chr11	22330900	22331900	-0.7179209509646414
chr11	22331000	22332000	0.17432454888086504
chr11	22331100	22332100	-0.6404869799338939
chr11	22331200	22332200	-1.7074562973951355
chr11	22331300	22332300	-2.45013703681788
chr11	22331400	22332400	-2.5739076431545285
chr11	22331500	22332500	-2.2627080034154097
chr11	22331600	22332600	-1.7341326126495116
chr11	22331700	22332700	-2.4673643662106346
chr11	22331800	22332800	-2.8348371160602546
chr11	22331900	22332900	-2.9200902330343355
chr11	22332000	22333000	-3.663630905522711
chr11	22332100	22333100	-2.8353885945008237
chr11	22332200	22333200	-2.824311947347492
chr11	22332300	22333300	-1.96087906744168
chr11	22332400	22333400	-2.2779753939772323
chr11	22332500	22333500	-3.0365528374547286
chr11	22332600	22333600	-3.0392625277114136
chr11	22332700	22333700	-2.9049545477109264
chr11	22332800	22333800	-2.522173579365385
chr11	22332900	22333900	-2.195141478479333
chr11	22333000	22334000	-1.9109266056672225
chr11	22333100	22334100	-2.0884678583607164
chr11	22333200	22334200	-0.3076493364138918
chr11	22333300	22334300	-0.8176098027113591
chr11	22333400	22334400	-1.0831024835818783
chr11	22333500	22334500	-0.32302922916737425
chr11	22333600	22334600	-0.7009683818670279
chr11	22333700	22334700	-0.7231668793387872
chr11	22333800	22334800	-1.6023596952401529
chr11	22333900	22334900	-2.200448770886432
chr11	22334000	22335000	-2.784661325304334
chr11	22334100	22335100	-2.8774064001395425
chr11	22334200	22335200	-3.4761108366464457
chr11	22334300	22335300	-3.550599701937052
chr11	22334400	22335400	-2.4633632879075806
chr11	22334500	22335500	-2.0418894953669704
chr11	22334600	22335600	-1.8526245929608367
chr11	22334700	22335700	-2.167388978753535
chr11	22334800	22335800	-1.8194193971681487
chr11	22334900	22335900	-1.562258055054801
chr11	22335000	22336000	-1.18950279243839
chr11	22335100	22336100	-1.2896723241376764
chr11	22335200	22336200	-1.9408928259282
chr11	22335300	22336300	-1.2912929952690462
chr11	22335400	22336400	-2.3347879520180217
chr11	22335500	22336500	-2.9924175483952795
chr11	22336400	22337400	-2.4415928467126933
chr11	22336500	22337500	-2.466468475029325
chr11	22336600	22337600	-2.578602117234474
chr11	22336700	22337700	-2.125988179472956
chr11	22336800	22337800	-2.232824744609247
chr11	22336900	22337900	-2.1133170329161364
chr11	22337000	22338000	-2.0994454471516524
chr11	22337100	22338100	-2.0468367684770192
chr11	22337200	22338200	-1.423174948458936
chr11	22337300	22338300	-1.2484474599968851
chr11	22337400	22338400	-1.4344784581561552
chr11	22337500	22338500	-1.7413120983573798
chr11	22337600	22338600	-1.4344947708122875
chr11	22337700	22338700	-1.1662160333080969
chr11	22337800	22338800	-1.333512570106773
chr11	22337900	22338900	-0.8526484496413937
chr11	22338000	22339000	-0.6694610766949336
chr11	22338100	22339100	-0.6185862954410704
chr11	22338200	22339200	0.04082041028868578
chr11	22338300	22339300	0.1131043732284077
chr11	22338400	22339400	0.310888377617396
chr11	22339400	22340400	-1.7845085971960677
chr11	22339500	22340500	-2.1722996139246744
chr11	22339600	22340600	-2.148145297736659
chr11	22339700	22340700	-2.4732689432137938
chr11	22339800	22340800	-2.3649843730842046
chr11	22339900	22340900	-3.078553667392332
chr11	22340000	22341000	-3.682906782871457
chr11	22340100	22341100	-5.188678430181492
chr11	22340200	22341200	-4.723054516477569
chr11	22340300	22341300	-4.49431224314099
chr11	22340400	22341400	-3.5701572457772426
chr11	22340500	22341500	-3.0999018564751712
chr11	22340600	22341600	-2.5021758634713214
chr11	22340700	22341700	-0.9389691344750936
chr11	22340800	22341800	-0.14760914909950093
chr11	22340900	22341900	0.042356448793913086
chr11	22341000	22342000	0.27203634192041604
chr11	22341100	22342100	1.0668472567781897
chr11	22341200	22342200	0.42000813227992256
chr11	22341300	22342300	1.0978012283622245
chr11	22341400	22342400	0.7365342372131918
chr11	22341500	22342500	0.9660012672277648
chr11	22341600	22342600	0.051219098161652384
chr11	22341700	22342700	-0.8017425148560402
chr11	22341800	22342800	-1.9381310631151216
chr11	22341900	22342900	-1.6853828787006604
chr11	22342000	22343000	-1.95427712155192
chr11	22342100	22343100	-2.476134865864102
chr11	22342200	22343200	-2.2350896636209687
chr11	22342300	22343300	-2.4701278717629456
chr11	22342400	22343400	-2.171034338600633
chr11	22342500	22343500	-2.691956855290479
chr11	22342600	22343600	-2.504480875832415
chr11	22342700	22343700	-2.5480036723509123
chr11	22342800	22343800	-2.565357441502107
chr11	22342900	22343900	-3.2021625352926555
chr11	22343000	22344000	-3.0362605084854883
chr11	22343100	22344100	-3.0800776014669107
chr11	22343200	22344200	-3.1023342453065474
chr11	22343300	22344300	-3.552971406971181
chr11	22343400	22344400	-3.760559377421314
chr11	22343500	22344500	-3.659673590266726
chr11	22343600	22344600	-3.67697089936007
chr11	22343700	22344700	-4.415405879289511
chr11	22343800	22344800	-4.0779320993703285
chr11	22343900	22344900	-4.298379372565699
chr11	22344000	22345000	-4.171492871023568
chr11	22344100	22345100	-3.5876402172500623
chr11	22344200	22345200	-3.6172287695682686
chr11	22344300	22345300	-4.169538372599842
chr11	22345300	22346300	-1.4355555123169732
chr11	22345400	22346400	-1.6659041258682783
chr11	22345500	22346500	-1.4274853646644199
chr11	22345600	22346600	-1.5757616405717292
chr11	22345700	22346700	-1.6092728055690708
chr11	22345800	22346800	-2.6337162219149586
chr11	22345900	22346900	-1.2080970346514388
chr11	22346000	22347000	-1.0972608373937125
chr11	22346100	22347100	-1.199365593182819
chr11	22346200	22347200	-1.2139014928500227
chr11	22346300	22347300	-1.5169324737406815
chr11	22346400	22347400	-1.423172187299721
chr11	22346500	22347500	-1.4516565368445744
chr11	22346600	22347600	-1.48761139328181
chr11	22346700	22347700	-1.539136206845412
chr11	22346800	22347800	-1.5409991511878771
chr11	22346900	22347900	-1.477620040797849
chr11	22347000	22348000	-1.2174737440643544
chr11	22347100	22348100	-1.4233737718799766
chr11	22347200	22348200	-2.067864866563843
chr11	22347300	22348300	-1.7725597348923048
chr11	22347400	22348400	-1.7215067271636455
chr11	22347500	22348500	-1.665613945586797
chr11	22347600	22348600	-2.342505703988662
chr11	22347700	22348700	-2.1958078461047315
chr11	22347800	22348800	-2.056373164910984
chr11	22347900	22348900	-2.5940124589378217
chr11	22348000	22349000	-3.102138250440046
chr11	22348100	22349100	-2.1160385213387003
chr11	22348200	22349200	-1.2346256521549823
chr11	22348300	22349300	-1.1698532153602956
chr11	22348400	22349400	-1.309561669185046
chr11	22348500	22349500	-1.751450464646264
chr11	22348600	22349600	-0.8736368978957464
chr11	22348700	22349700	-0.8245732092034787
chr11	22348800	22349800	-0.13985274951822735
chr11	22348900	22349900	-0.5068744364976948
chr11	22349000	22350000	-0.573703343788872
chr11	22349100	22350100	-0.7491199370692896
chr11	22349200	22350200	-0.8538280658113997
chr11	22349300	22350300	-1.585722221792208
chr11	22349400	22350400	-1.5690069150109942
chr11	22349500	22350500	-0.9419887427632933
chr11	22349600	22350600	-0.9880499102568304
chr11	22349700	22350700	-0.8675712450486581
chr11	22349800	22350800	-1.1937166640785075
chr11	22349900	22350900	-0.7274160920603331
chr11	22350000	22351000	-0.03881174631784376
chr11	22350100	22351100	-0.2056478041248305
chr11	22350200	22351200	-0.2581000007791667
chr11	22350300	22351300	-0.2597530834892917
chr11	22350400	22351400	-0.4454948051074475
chr11	22350500	22351500	-1.1482221259907741
chr11	22350600	22351600	-0.6261912575498639
chr11	22350700	22351700	-0.8194623476511059
chr11	22350800	22351800	-0.5845097672476017
chr11	22350900	22351900	-0.7460146547794609
chr11	22351000	22352000	-1.3393068878351042
chr11	22351100	22352100	-1.4976851228415586
chr11	22351200	22352200	-1.5648534028586298
chr11	22351300	22352300	-0.4308912003725463
chr11	22351400	22352400	-0.1448417528647082
chr11	22351500	22352500	-0.07385539064783954
chr11	22351600	22352600	-0.4335592212934569
chr11	22351700	22352700	-0.3540166885690698
chr11	22351800	22352800	-0.9676344490822868
chr11	22351900	22352900	-1.0188360853538785
chr11	22352000	22353000	-0.7732865941988577
chr11	22352100	22353100	-0.3331327169724644
chr11	22352200	22353200	-0.2678710803437305
chr11	22352300	22353300	-0.7603094793199101
chr11	22352400	22353400	-0.6019181880227368
chr11	22352500	22353500	-0.09029901884319938
chr11	22352600	22353600	-0.14443582588430418
chr11	22352700	22353700	-0.7089282274646699
chr11	22352800	22353800	-1.142604930504329
chr11	22352900	22353900	-1.4967176294137616
chr11	22353000	22354000	-1.999980952302309
chr11	22353100	22354100	-2.7693184259383052
chr11	22353200	22354200	-2.8984721763513086
chr11	22353300	22354300	-3.3412659629708
chr11	22353400	22354400	-3.620984595028788
chr11	22353500	22354500	-3.5426185161436288
chr11	22353600	22354600	-3.284979446625788
chr11	22353700	22354700	-2.43444985932443
chr11	22353800	22354800	-2.5296223085062004
chr11	22353900	22354900	-2.1320162038043966
chr11	22354000	22355000	-2.0807061020579307
chr11	22354100	22355100	-2.80862463548826
chr11	22354200	22355200	-3.1981327740144714
chr11	22354300	22355300	-3.1175377695998696
chr11	22354400	22355400	-2.966586564818969
chr11	22354500	22355500	-3.0004760384723466
chr11	22354600	22355600	-2.4711421973151566
chr11	22354700	22355700	-2.391749139480881
chr11	22354800	22355800	-1.3193931866692463
chr11	22354900	22355900	-1.0326251720020276
chr11	22355000	22356000	-0.741536488341156
chr11	22355100	22356100	-0.13674731515841915
chr11	22355200	22356200	0.07899143632209422
chr11	22355300	22356300	0.18336742714985105
chr11	22355400	22356400	-0.22533214916387914
chr11	22355500	22356500	-0.9337231876063636
chr11	22355600	22356600	-1.3698530741141075
chr11	22355700	22356700	-2.1324432736951966
chr11	22355800	22356800	-2.76684392813546
chr11	22355900	22356900	-2.815581613227692
chr11	22356000	22357000	-3.0409115625182834
chr11	22356100	22357100	-3.0307087713231287
chr11	22356200	22357200	-2.884058653217477
chr11	22356300	22357300	-3.6691444909120983
chr11	22356400	22357400	-3.5102428802213437
chr11	22356500	22357500	-2.920239495394213
chr11	22356600	22357600	-2.9092409999496542
chr11	22356700	22357700	-2.3990921228364885
chr11	22356800	22357800	-1.8130419068355823
chr11	22356900	22357900	-1.9099771639908238
chr11	22357000	22358000	-2.408841127493427
chr11	22357100	22358100	-2.530261951463273
chr11	22357200	22358200	-2.732458758184623
chr11	22357300	22358300	-1.9389018239193785
chr11	22357400	22358400	-1.4544206189633493
chr11	22357500	22358500	-1.6004464948385608
chr11	22357600	22358600	-1.895109276149272
chr11	22357700	22358700	-2.247183851121041
chr11	22357800	22358800	-2.0588150945700345
chr11	22357900	22358900	-1.6913015470752772
chr11	22358000	22359000	-1.0513831110180902
chr11	22358100	22359100	-0.7183265914504602
chr11	22358200	22359200	-0.7165166539123454
chr11	22358300	22359300	-1.0055127410993157
chr11	22358400	22359400	-1.3575457819132275
chr11	22358500	22359500	-0.6183314141066752
chr11	22358600	22359600	-0.1839906489970792
chr11	22358700	22359700	0.7450093714767302
chr11	22358800	22359800	0.16204989460698455
chr11	22358900	22359900	-0.38042100476885815
chr11	22359000	22360000	-0.5027998939090227
chr11	22359100	22360100	-0.7672095210967294
chr11	22359200	22360200	-0.19535310357859345
chr11	22359300	22360300	0.2927470063722815
chr11	22359400	22360400	0.5365423792956066
chr11	22359500	22360500	-0.21562256090483226
chr11	22359600	22360600	-0.2105559774311628
chr11	22359700	22360700	-0.9323372371362884
chr11	22359800	22360800	-1.0176084787907151
chr11	22359900	22360900	-0.6793658321217453
chr11	22360000	22361000	0.7220484216321619
chr11	22360100	22361100	1.3506882904807571
chr11	22360200	22361200	0.9624638627998507
chr11	22360300	22361300	0.6843311184570382
chr11	22360400	22361400	1.0412806588939618
chr11	22360500	22361500	1.0137713105545498
chr11	22360600	22361600	0.2347495906215365
chr11	22360700	22361700	-0.3503683503607909
chr11	22360800	22361800	0.11560497945651076
chr11	22360900	22361900	-0.3525199516171581
chr11	22361000	22362000	-0.8873080088104089
chr11	22361100	22362100	-1.4278100874720332
chr11	22361200	22362200	-1.4089776931909106
chr11	22361300	22362300	-1.5056264026594806
chr11	22361400	22362400	-2.0156212646555187
chr11	22361500	22362500	-2.522291533724297
chr11	22361600	22362600	-2.0447382412228725
chr11	22361700	22362700	-1.1192780983252688
chr11	22361800	22362800	-0.6013818537577956
chr11	22361900	22362900	-0.2830623850977711
chr11	22362000	22363000	-0.3966865041847299
chr11	22362100	22363100	-0.2459982638512277
chr11	22362200	22363200	-0.3863046674976879
chr11	22362300	22363300	-0.6925348624664275
chr11	22362400	22363400	-0.2144663766774787
chr11	22362500	22363500	-0.3151949884540483
chr11	22362600	22363600	-0.8260934375950292
chr11	22362700	22363700	-1.8135279169077885
chr11	22362800	22363800	-2.543037079898475
chr11	22362900	22363900	-2.693134388815706
chr11	22363000	22364000	-3.892474841023343
chr11	22363100	22364100	-3.7818775213595344
chr11	22363200	22364200	-3.5398090271513283
chr11	22363300	22364300	-2.8042269029065245
chr11	22363400	22364400	-3.8268192172108058
chr11	22363500	22364500	-2.939156180603721
chr11	22363600	22364600	-2.502515199192643
chr11	22363700	22364700	-2.5283207166452097
chr11	22363800	22364800	-2.7437268011059293
chr11	22363900	22364900	-2.7532618980818206
chr11	22364000	22365000	-1.8348634583996561
chr11	22364100	22365100	-1.8974764087369704
chr11	22364200	22365200	-1.8131004765551413
chr11	22364300	22365300	-2.339799940247499
chr11	22364400	22365400	-1.676918833014723
chr11	22364500	22365500	-1.895358423179584
chr11	22364600	22365600	-1.8008902359890289
chr11	22364700	22365700	-1.3138245483227382
chr11	22364800	22365800	-1.6810664690287318
chr11	22364900	22365900	-1.520441627834444
chr11	22365000	22366000	-1.8978125750684742
chr11	22365100	22366100	-2.170851376502952
chr11	22365200	22366200	-2.4873965523895825
chr11	22365300	22366300	-1.7066194500712497
chr11	22365400	22366400	-2.1751865765103444
chr11	22365500	22366500	-2.147448114579895
chr11	22365600	22366600	-2.452919731037725
chr11	22365700	22366700	-3.0786586797852338
chr11	22365800	22366800	-2.074155556844905
chr11	22365900	22366900	-1.988453039580772
chr11	22366000	22367000	-1.5834690642274778
chr11	22366100	22367100	-1.0967968444605438
chr11	22366200	22367200	-0.8351294655086196
chr11	22367000	22368000	-1.3920400427868858
chr11	22367100	22368100	-1.1029010339704992
chr11	22367200	22368200	-1.435118618875312
chr11	22367300	22368300	-0.7722550686918169
chr11	22367400	22368400	-1.317938346417986
chr11	22367500	22368500	-1.5781796576329676
chr11	22367600	22368600	-1.6207563025398246
chr11	22367700	22368700	-2.187676149223285
chr11	22367800	22368800	-2.4465627495422884
chr11	22367900	22368900	-2.0421665417488093
chr11	22368000	22369000	-1.7987436068479652
chr11	22368100	22369100	-2.369355302037909
chr11	22368200	22369200	-1.9526681739317533
chr11	22368300	22369300	-1.5985369583076101
chr11	22368400	22369400	-0.8154759163863506
chr11	22368500	22369500	0.08826580843110031
chr11	22368600	22369600	0.032158007574871424
chr11	22368700	22369700	-0.3050782584901497
chr11	22368800	22369800	-1.1809183242666956
chr11	22368900	22369900	-1.1785332686514605
chr11	22369000	22370000	-1.112384900875313
chr11	22369100	22370100	-0.5241128295438888
chr11	22369200	22370200	0.5389849222826959
chr11	22369300	22370300	0.3283618578707618
chr11	22369400	22370400	0.05497589538249911
chr11	22369500	22370500	-0.20818296921527546
chr11	22369600	22370600	0.16880505611738245
chr11	22369700	22370700	0.9052619752475164
chr11	22369800	22370800	1.6052756680899998
chr11	22369900	22370900	1.6501279855953317
chr11	22370000	22371000	1.301091716937791
chr11	22370100	22371100	1.2538174129563453
chr11	22370200	22371200	0.3609778290187291
chr11	22370300	22371300	-0.09100550861509688
chr11	22370400	22371400	-0.772097692261099
chr11	22370500	22371500	-0.9356555650020828
chr11	22370600	22371600	-0.9729968235658192
chr11	22370700	22371700	-0.665439745429741
chr11	22370800	22371800	-0.1461018868758036
chr11	22370900	22371900	-0.5743633635423533
chr11	22371000	22372000	-0.19148913884491597
chr11	22371100	22372100	-1.3082904301815457
chr11	22371200	22372200	-1.7458806533661524
chr11	22371300	22372300	-1.211236760685553
chr11	22371400	22372400	-0.008477485607813747
chr11	22371500	22372500	0.6117118416366849
chr11	22371600	22372600	0.5640740868799361
chr11	22371700	22372700	-0.10963394884536236
chr11	22371800	22372800	-0.5372547206388599
chr11	22371900	22372900	-1.1435988821931606
chr11	22372000	22373000	-1.8306648540354113
chr11	22372100	22373100	-1.0588872425403777
chr11	22372200	22373200	-1.2119196505945904
chr11	22372300	22373300	-1.2572324148200502
chr11	22372400	22373400	-1.5361471634950603
chr11	22372500	22373500	-2.1579254380646584
chr11	22372600	22373600	-2.846063257872919
chr11	22372700	22373700	-2.7916449235147325
chr11	22372800	22373800	-2.841380023542524
chr11	22372900	22373900	-2.074217649066241
chr11	22373000	22374000	-1.5996716311012749
chr11	22373100	22374100	-2.1066656235125025
chr11	22373200	22374200	-1.9280276649633727
chr11	22373300	22374300	-1.7978746515166322
chr11	22373400	22374400	-1.6598269335051217
chr11	22373500	22374500	-1.4650923573866914
chr11	22373600	22374600	-1.012696335172739
chr11	22373700	22374700	-0.6183164357498444
chr11	22373800	22374800	-0.4432409861053033
chr11	22373900	22374900	0.3099243151700076
chr11	22374000	22375000	0.3446724707531947
chr11	22374100	22375100	0.8255028355655263
chr11	22374200	22375200	0.6349092484346294
chr11	22374300	22375300	0.4748962429216194
chr11	22374400	22375400	0.5570365842579618
chr11	22374500	22375500	1.0102373931011586
chr11	22374600	22375600	1.5802961302974563
chr11	22374700	22375700	1.3718146185312292
chr11	22374800	22375800	0.9697161561615676
chr11	22374900	22375900	-0.06006590989616885
chr11	22375000	22376000	-0.30146795371649776
chr11	22375100	22376100	0.3380440482969172
chr11	22375200	22376200	0.8391866818925601
chr11	22375300	22376300	0.12966922306809786
chr11	22375400	22376400	-0.612960938529394
chr11	22375500	22376500	-0.4900366706326158
chr11	22375600	22376600	-0.11194730123200547
chr11	22375700	22376700	0.3153470137284749
chr11	22375800	22376800	0.6930588842177355
chr11	22375900	22376900	0.9068579922956416
chr11	22376000	22377000	0.6419418296012755
chr11	22376100	22377100	-0.4463584089633504
chr11	22376200	22377200	-0.3345275317735864
chr11	22376300	22377300	0.1926691534872765
chr11	22376400	22377400	0.2605393856069544
chr11	22376500	22377500	0.7942493515563086
chr11	22376600	22377600	0.6459688694909431
chr11	22376700	22377700	0.5430449259378376
chr11	22376800	22377800	-0.3459984221321886
chr11	22376900	22377900	-0.194964313864062
chr11	22377000	22378000	0.29254277678092955
chr11	22377100	22378100	0.9076128333514788
chr11	22377200	22378200	0.08975764937247095
chr11	22377300	22378300	-0.4207625209005825
chr11	22377400	22378400	0.06729895831963982
chr11	22377500	22378500	-1.4790402226028476
chr11	22377600	22378600	-2.0354023245484023
chr11	22377700	22378700	-3.3077557257485357
chr11	22377800	22378800	-3.0291372370821903
chr11	22377900	22378900	-3.4854753395131217
chr11	22378000	22379000	-3.6294668951699913
chr11	22378100	22379100	-3.767138409681236
chr11	22378200	22379200	-3.1948337699664457
chr11	22378300	22379300	-2.139822891648525
chr11	22378400	22379400	-2.387356111077718
chr11	22378500	22379500	-2.1527117559617808
chr11	22378600	22379600	-1.9754481687276941
chr11	22378700	22379700	-1.2010881547955312
chr11	22378800	22379800	-0.8887428666877204
chr11	22378900	22379900	-0.7693660567476902
chr11	22379000	22380000	-0.8126681460860957
chr11	22379100	22380100	-1.336644487027997
chr11	22379200	22380200	-1.2235805127487618
chr11	22379300	22380300	-1.9981643910684184
chr11	22379400	22380400	-2.0341736001689075
chr11	22379500	22380500	-1.491300079255855
chr11	22379600	22380600	-1.5654572175179573
chr11	22379700	22380700	-1.0874428973287875
chr11	22379800	22380800	-1.2460599039975562
chr11	22379900	22380900	-1.4121943210948815
chr11	22380000	22381000	-1.7652926998542249
chr11	22380100	22381100	-1.6302453720838623
chr11	22380200	22381200	-1.4930779623497288
chr11	22380300	22381300	-1.2802559050289437
chr11	22380400	22381400	-0.6827471445838286
chr11	22380500	22381500	-1.0082549510648802
chr11	22380600	22381600	-0.9763442811311841
chr11	22380700	22381700	-1.1837539150894227
chr11	22380800	22381800	-1.3090138125362654
chr11	22380900	22381900	-0.8586114323790339
chr11	22381000	22382000	-0.6066683403354751
chr11	22381100	22382100	-0.5043755166425571
chr11	22381200	22382200	-0.5559518253079029
chr11	22381300	22382300	-0.4033356699160722
chr11	22381400	22382400	-0.800987279099346
chr11	22381500	22382500	-0.32086620064940496
chr11	22381600	22382600	-0.8234901749521892
chr11	22381700	22382700	-0.9196704525405784
chr11	22381800	22382800	-0.8008584760659133
chr11	22381900	22382900	-1.0813230834191134
chr11	22382000	22383000	-0.903395157737878
chr11	22382100	22383100	-0.06423363601532696
chr11	22382200	22383200	-0.6007055559492583
chr11	22382300	22383300	-0.2681875335352142
chr11	22382400	22383400	-0.008872375391786197
chr11	22382500	22383500	-0.7934709126720795
chr11	22382600	22383600	-1.2260667447353621
chr11	22382700	22383700	-1.3744819538109654
chr11	22382800	22383800	-1.6501102818457731
chr11	22382900	22383900	-1.8225896847778609
chr11	22383000	22384000	-2.0918503352104847
chr11	22383600	22384600	-2.059229409994293
chr11	22383700	22384700	-1.9612095901507232
chr11	22383800	22384800	-1.6693436558954655
chr11	22383900	22384900	-1.928171868839314
chr11	22384000	22385000	-1.8325755394205074
chr11	22384100	22385100	-1.5652477750920444
chr11	22384200	22385200	-1.428930415416396
chr11	22384300	22385300	-1.6743308227797753
chr11	22384400	22385400	-1.7025107149589795
chr11	22384500	22385500	-1.561770257412214
chr11	22384600	22385600	-1.4606688408410256
chr11	22384700	22385700	-2.0530624719258608
chr11	22384800	22385800	-1.691362394072119
chr11	22384900	22385900	-0.3072274532249998
chr11	22385000	22386000	-0.4209437400817465
chr11	22385100	22386100	-0.9081753498728128
chr11	22385200	22386200	-0.3371812942092151
chr11	22385300	22386300	-0.5350085124017674
chr11	22385400	22386400	-0.9809682233290308
chr11	22385500	22386500	-1.7043494034595392
chr11	22385600	22386600	-1.5386266454116198
chr11	22385700	22386700	-1.5979703338411018
chr11	22385800	22386800	-1.6172893744151489
chr11	22385900	22386900	-2.0756238396819304
chr11	22386000	22387000	-1.738724165669585
chr11	22386100	22387100	-1.3866366407968531
chr11	22386200	22387200	-1.40450901613749
chr11	22386300	22387300	-1.3194884687397541
chr11	22386400	22387400	-1.3746443372794241
chr11	22386500	22387500	-0.9816575144615632
chr11	22386600	22387600	-0.5164331946484955
chr11	22386700	22387700	-0.011308391360628844
chr11	22386800	22387800	-0.5958068099015377
chr11	22386900	22387900	-0.7507885980048611
chr11	22387000	22388000	-1.4866330006365371
chr11	22387100	22388100	-0.7893273973268552
chr11	22387200	22388200	-1.384069134836014
chr11	22387300	22388300	-1.053816403039912
chr11	22387400	22388400	-1.2399561999274928
chr11	22387500	22388500	-1.7586266286214889
chr11	22387600	22388600	-3.052390619018685
chr11	22387700	22388700	-3.2262229360616277
chr11	22387800	22388800	-2.740539938405025
chr11	22387900	22388900	-2.5113295927410126
chr11	22388000	22389000	-1.6527701085932491
chr11	22388100	22389100	-2.4070883111447983
chr11	22388200	22389200	-2.0879602329730638
chr11	22388300	22389300	-1.8415890043978136
chr11	22388400	22389400	-1.5302644171596886
chr11	22388500	22389500	-0.989059628903166
chr11	22388600	22389600	-1.1258455881408078
chr11	22388700	22389700	-1.2300668888862811
chr11	22388800	22389800	-1.5831238887985364
chr11	22388900	22389900	-1.7367757377923825
chr11	22389000	22390000	-1.7947113093704636
chr11	22389100	22390100	-1.6379719647812951
chr11	22389200	22390200	-1.5721414794445256
chr11	22389300	22390300	-2.4101152635669725
chr11	22389400	22390400	-2.1417650796202325
chr11	22389500	22390500	-2.1662577122231697
chr11	22389600	22390600	-1.327749136569186
chr11	22389700	22390700	-1.1886265145149095
chr11	22389800	22390800	-0.02441853575982697
chr11	22389900	22390900	-0.2276481048151209
chr11	22390000	22391000	-0.49165667578920536
chr11	22390100	22391100	-0.41604896975897615
chr11	22390200	22391200	-0.3430769793860678
chr11	22390300	22391300	0.2156586328102891
chr11	22390400	22391400	0.14070288954739854
chr11	22390500	22391500	0.30903740737226865
chr11	22390600	22391600	0.19172457737994472
chr11	22391800	22392800	-0.2771156364255992
chr11	22391900	22392900	-0.7361756177275715
chr11	22392000	22393000	-0.6914634159511153
chr11	22392100	22393100	-0.5242267608026996
chr11	22392200	22393200	-1.0067813744749736
chr11	22392300	22393300	-1.1740667507731741
chr11	22392400	22393400	-0.921255874371629
chr11	22392500	22393500	-1.3447927788608334
chr11	22392600	22393600	-1.104682722091759
chr11	22392700	22393700	-1.5302423604896882
chr11	22392800	22393800	-2.453501740109878
chr11	22392900	22393900	-2.4220689913784543
chr11	22393000	22394000	-2.5895694194469985
chr11	22393100	22394100	-2.4161755249255195
chr11	22393200	22394200	-1.6999441351757452
chr11	22393300	22394300	-1.9531008767652125
chr11	22393400	22394400	-2.796668919013071
chr11	22393500	22394500	-2.538897726612188
chr11	22393600	22394600	-2.747887312037117
chr11	22393700	22394700	-2.7976075593849536
chr11	22393800	22394800	-1.7944576346678285
chr11	22393900	22394900	-1.4742423044644934
chr11	22394000	22395000	-1.0241434907455473
chr11	22394100	22395100	-1.1987120435377976
chr11	22394200	22395200	-1.8916288235902907
chr11	22394300	22395300	-1.9541389983038049
chr11	22394400	22395400	-1.2689833005170843
chr11	22394500	22395500	-1.3024936228911137
chr11	22394600	22395600	0.009783105162524857
chr11	22394700	22395700	0.461706467024485
chr11	22394800	22395800	-0.3979155506616637
chr11	22394900	22395900	-0.8493063209017344
chr11	22395000	22396000	-1.7953794307242044
chr11	22395100	22396100	-1.7256503348252048
chr11	22395200	22396200	-1.423724772202076
chr11	22395300	22396300	-1.4855370140144768
chr11	22395400	22396400	-1.7509413301449908
chr11	22395500	22396500	-2.4182205888962955
chr11	22395600	22396600	-3.72283430816158
chr11	22395700	22396700	-4.2958751886577655
chr11	22395800	22396800	-3.632528271195665
chr11	22395900	22396900	-3.167938618123588
chr11	22396000	22397000	-2.288511793849316
chr11	22396100	22397100	-1.5704783965206597
chr11	22396200	22397200	-2.1540528174321194
chr11	22396300	22397300	-2.12747897853832
chr11	22396400	22397400	-2.5743910073081038
chr11	22396500	22397500	-2.891299512930984
chr11	22396600	22397600	-2.630219602400692
chr11	22396700	22397700	-2.4720933852723683
chr11	22396800	22397800	-2.5254829405173056
chr11	22396900	22397900	-2.7793887103515447
chr11	22397000	22398000	-2.8081625701755697
chr11	22397100	22398100	-3.11362530114734
chr11	22397200	22398200	-3.058683492129691
chr11	22397300	22398300	-3.755305993838688
chr11	22397400	22398400	-3.4051518988498177
chr11	22397500	22398500	-2.8845498978909014
chr11	22397600	22398600	-3.0136181408022065
chr11	22397700	22398700	-3.2430227236496414
chr11	22397800	22398800	-3.562077955650361
chr11	22397900	22398900	-3.848749779095623
chr11	22398000	22399000	-4.104457969126919
chr11	22398100	22399100	-4.52639275553027
chr11	22398200	22399200	-4.4780600690475145
chr11	22398300	22399300	-3.6294054995563036
chr11	22398400	22399400	-3.643875903867983
chr11	22398500	22399500	-3.4627755516471783
chr11	22398600	22399600	-3.030207054266857
chr11	22398700	22399700	-3.1481841307763627
chr11	22398800	22399800	-3.0255902030792945
chr11	22398900	22399900	-2.468666663194369
chr11	22399000	22400000	-2.4267305467126983
chr11	22399100	22400100	-2.0796875725633126
chr11	22399200	22400200	-1.3573576582637106
chr11	22399300	22400300	-1.250261990139392
chr11	22399400	22400400	-1.5726614701305417
chr11	22399500	22400500	-1.4939926261982492
chr11	22399600	22400600	-1.5496453646252732
chr11	22399700	22400700	-1.5305474367011491
chr11	22399800	22400800	-1.2378529241686165
chr11	22399900	22400900	-1.0063934508665369
chr11	22400000	22401000	-1.216653522072907
chr11	22400100	22401100	-1.1407730139163337
chr11	22400200	22401200	-1.5892347126790058
chr11	22400300	22401300	-1.8890236584335551
chr11	22400400	22401400	-1.4023786499934456
chr11	22400500	22401500	-1.6718973836427948
chr11	22400600	22401600	-1.7684389887343708
chr11	22400700	22401700	-1.3624998652655609
chr11	22400800	22401800	-2.2888383813607818
chr11	22400900	22401900	-3.7621275794274105
chr11	22401000	22402000	-3.2652842936278925
chr11	22401100	22402100	-2.451025632997953
chr11	22401200	22402200	-2.6011381724931564
chr11	22401300	22402300	-2.5287369446866763
chr11	22401400	22402400	-2.7288446166238254
chr11	22401500	22402500	-2.806865281059438
chr11	22401600	22402600	-3.3523636680449704
chr11	22401700	22402700	-3.3979547105097447
chr11	22401800	22402800	-3.5365810747619406
chr11	22401900	22402900	-2.5840783017330664
chr11	22402000	22403000	-2.590061314931911
chr11	22402100	22403100	-3.3916827045552065
chr11	22402200	22403200	-3.3320470452983817
chr11	22402300	22403300	-3.5042778594568844
chr11	22402400	22403400	-3.1196800733159664
chr11	22402500	22403500	-2.6947919390945807
chr11	22402600	22403600	-1.8969260447407128
chr11	22402700	22403700	-1.631018986285541
chr11	22403000	22404000	-1.7728967001916576
chr11	22403100	22404100	-2.4541756287822083
chr11	22403200	22404200	-2.105984500255151
chr11	22403300	22404300	-2.251508114311456
chr11	22403400	22404400	-2.201628004400823
chr11	22403500	22404500	-2.342026454138651
chr11	22403600	22404600	-2.071129502024541
chr11	22403700	22404700	-1.6476343185584443
chr11	22403800	22404800	-1.4689761646647974
chr11	22403900	22404900	-1.121130840297183
chr11	22404000	22405000	-0.5470822812307642
chr11	22404100	22405100	0.1688684384401362
chr11	22404200	22405200	0.002467137050437029
chr11	22404300	22405300	0.5301048190624001
chr11	22404400	22405400	0.4584537589601075
chr11	22404500	22405500	0.7373789565834709
chr11	22404600	22405600	0.6498271730884968
chr11	22404700	22405700	0.2449904466901157
chr11	22405100	22406100	0.1675776788583903
chr11	22405200	22406200	-0.13696566951916794
chr11	22405300	22406300	-1.5572661945785942
chr11	22405400	22406400	-1.7549205524626437
chr11	22405500	22406500	-1.3575294401308635
chr11	22405600	22406600	-1.482969668403583
chr11	22405700	22406700	-1.6804200999573045
chr11	22405800	22406800	-2.0647855845753265
chr11	22405900	22406900	-2.3829112806174733
chr11	22406000	22407000	-1.9623111884900628
chr11	22406100	22407100	-1.9147188353798228
chr11	22406200	22407200	-2.0129729809657957
chr11	22406300	22407300	-1.6171948439151498
chr11	22406400	22407400	-1.83401957247812
chr11	22406500	22407500	-2.484228872791556
chr11	22406600	22407600	-2.81682210498746
chr11	22406700	22407700	-3.1095205330439972
chr11	22406800	22407800	-2.97159937258944
chr11	22407800	22408800	-2.455091822688797
chr11	22407900	22408900	-2.1704099443870124
chr11	22408000	22409000	-2.335508576492691
chr11	22408100	22409100	-1.6607091608271425
chr11	22408200	22409200	-2.347110728700016
chr11	22408300	22409300	-1.879937816905365
chr11	22408400	22409400	-2.1109942382448645
chr11	22408500	22409500	-2.4034078280384747
chr11	22408600	22409600	-2.4195401755153667
chr11	22408700	22409700	-2.1867131528082457
chr11	22408800	22409800	-1.5040783072608443
chr11	22408900	22409900	-1.7924782938590185
chr11	22409000	22410000	-2.052834093214775
chr11	22409100	22410100	-2.46565500676481
chr11	22409200	22410200	-1.6452362191144585
chr11	22409300	22410300	-2.2121984377261157
chr11	22409400	22410400	-1.914117093240422
chr11	22409500	22410500	-2.7981960057284967
chr11	22409600	22410600	-2.7616688775114726
chr11	22409700	22410700	-3.199694809990898
chr11	22409800	22410800	-3.3797572166237484
chr11	22409900	22410900	-3.1681705027092897
chr11	22410000	22411000	-2.539069951135936
chr11	22410100	22411100	-2.4253791299433254
chr11	22410200	22411200	-3.328615445622523
chr11	22410300	22411300	-3.1530234245041435
chr11	22410400	22411400	-3.605069892894984
chr11	22410500	22411500	-2.866341421575588
chr11	22410600	22411600	-3.347316622110477
chr11	22410700	22411700	-3.2280007289067782
chr11	22410800	22411800	-3.5844302085434747
chr11	22410900	22411900	-3.490167404917709
chr11	22411000	22412000	-3.429460691455504
chr11	22411100	22412100	-2.9618463701673106
chr11	22411200	22412200	-2.2274486312954163
chr11	22411300	22412300	-1.7700789013050902
chr11	22411400	22412400	-1.5803232051789702
chr11	22411500	22412500	-0.9417619381667044
chr11	22412900	22413900	-1.225464041186524
chr11	22413000	22414000	-1.776004240370686
chr11	22413100	22414100	-1.5792989607907388
chr11	22413200	22414200	-1.4472215062331657
chr11	22413300	22414300	-1.307331851635962
chr11	22413400	22414400	-1.281904686176755
chr11	22413500	22414500	-0.8836036948704907
chr11	22413600	22414600	-1.3270134365666084
chr11	22413700	22414700	-1.0364033181111592
chr11	22413800	22414800	-2.393413484738612
chr11	22413900	22414900	-3.0559582951513784
chr11	22414000	22415000	-1.7546119067963315
chr11	22414100	22415100	-1.8853273228519525
chr11	22414200	22415200	-2.115206136720216
chr11	22414300	22415300	-2.1464142378330533
chr11	22414400	22415400	-1.5879514314268943
chr11	22414500	22415500	-1.7342237794822457
chr11	22414600	22415600	-2.083594681685676
chr11	22414700	22415700	-2.475975211056069
chr11	22414800	22415800	-1.8419550691166973
chr11	22414900	22415900	-1.2644021430018155
chr11	22415000	22416000	-2.0042923044296574
chr11	22415100	22416100	-2.211661498064786
chr11	22415200	22416200	-1.9690264315224857
chr11	22415300	22416300	-2.117687852290515
chr11	22415400	22416400	-2.3146277558487904
chr11	22415500	22416500	-2.2982259905881257
chr11	22415600	22416600	-1.9159161436399497
chr11	22415700	22416700	-1.118378054344073
chr11	22415800	22416800	-1.2418262328448513
chr11	22415900	22416900	-0.9885780292347476
chr11	22416000	22417000	0.002278906493753356
chr11	22416100	22417100	0.4297967253889237
chr11	22416200	22417200	0.5731564541989267
chr11	22416300	22417300	1.489587915038331
chr11	22417500	22418500	-1.8077460763216815
chr11	22417600	22418600	-1.7120435297108367
chr11	22417700	22418700	-0.9109636227258148
chr11	22417800	22418800	-0.2197482346643824
chr11	22417900	22418900	0.2983362094761925
chr11	22418000	22419000	0.5106000230280494
chr11	22418100	22419100	0.5624151131541234
chr11	22418200	22419200	1.1171721594995954
chr11	22418300	22419300	1.0826020860778187
chr11	22418400	22419400	1.037047479645459
chr11	22418500	22419500	-0.16806056475616046
chr11	22418600	22419600	-0.4787156157930105
chr11	22418700	22419700	-1.4352691632925638
chr11	22418800	22419800	-1.909474307246296
chr11	22418900	22419900	-3.134667047450665
chr11	22419000	22420000	-3.237166729915695
chr11	22419100	22420100	-2.861878276651815
chr11	22419200	22420200	-3.0473295903586264
chr11	22419300	22420300	-2.418612696483521
chr11	22419400	22420400	-2.601100544064504
chr11	22419500	22420500	-1.8093671202924642
chr11	22419600	22420600	-1.5659150831926982
chr11	22419700	22420700	-1.4620007738815892
chr11	22419800	22420800	-1.0243311088560547
chr11	22419900	22420900	-0.15143102023641014
chr11	22420000	22421000	-0.02725021831372731
chr11	22420100	22421100	-0.6488400230000112
chr11	22420200	22421200	-1.0318728062189233
chr11	22420300	22421300	-2.058125480436513
chr11	22420400	22421400	-1.7738328942138468
chr11	22420500	22421500	-1.8843058909167536
chr11	22420600	22421600	-2.7650432027011784
chr11	22420700	22421700	-2.3142455329110567
chr11	22420800	22421800	-3.1922550077074243
chr11	22420900	22421900	-3.711102910018077
chr11	22421000	22422000	-3.145558668965785
chr11	22421100	22422100	-3.0210726343470355
chr11	22421200	22422200	-2.8682159665246187
chr11	22421300	22422300	-2.5199216132252062
chr11	22421400	22422400	-2.499872478084889
chr11	22421500	22422500	-2.307380704241401
chr11	22421600	22422600	-2.1331751467461006
chr11	22421700	22422700	-2.9437740101017367
chr11	22421800	22422800	-2.4585779359918782
chr11	22421900	22422900	-2.3466258288279245
chr11	22422000	22423000	-3.6142653669401406
chr11	22422100	22423100	-3.321062052441925
chr11	22422200	22423200	-3.384987404518457
chr11	22422300	22423300	-3.33203109670953
chr11	22422400	22423400	-2.83506826427397
chr11	22422500	22423500	-2.7745958928695287
chr11	22422600	22423600	-2.212230074214935
chr11	22422700	22423700	-1.5942329468810577
chr11	22422800	22423800	-1.4065022971908965
chr11	22422900	22423900	-0.9337913926993786
chr11	22423000	22424000	0.05576289153825308
chr11	22423100	22424100	0.3292575954575156
chr11	22423200	22424200	0.36536676630954906
chr11	22423300	22424300	0.20553007909779786
chr11	22423400	22424400	-0.10667265338109544
chr11	22423500	22424500	-0.2679675255825659
chr11	22423600	22424600	-0.8094653950856853
chr11	22423700	22424700	-0.4417249144831782
chr11	22423800	22424800	-0.42833742895332827
chr11	22423900	22424900	-1.1136236234541508
chr11	22424000	22425000	-1.5041119368027973
chr11	22424100	22425100	-2.176799479519579
chr11	22424200	22425200	-1.5874403915887678
chr11	22424300	22425300	-1.898019631174784
chr11	22424400	22425400	-1.829143014775288
chr11	22424500	22425500	-2.481038298999386
chr11	22424600	22425600	-2.140118933436151
chr11	22424700	22425700	-2.1059604802732137
chr11	22424800	22425800	-1.8881654596450408
chr11	22424900	22425900	-1.1837254878612145
chr11	22425000	22426000	-1.69652985338893
chr11	22425100	22426100	-1.3218261605782158
chr11	22425200	22426200	-2.281274743075892
chr11	22425300	22426300	-1.9531392295305363
chr11	22425400	22426400	-1.737362968579666
chr11	22425500	22426500	-1.1661028884620177
chr11	22425600	22426600	-1.258466878960417
chr11	22425700	22426700	-1.8128296287067656
chr11	22425800	22426800	-2.091912389037448
chr11	22425900	22426900	-2.6371058585908864
chr11	22426000	22427000	-2.537764743701959
chr11	22426100	22427100	-2.9870767969671985
chr11	22426200	22427200	-2.9789958969839976
chr11	22426300	22427300	-2.9484672690555604
chr11	22426400	22427400	-3.1314748564470776
chr11	22426500	22427500	-3.004435122149449
chr11	22426600	22427600	-2.0817461089082925
chr11	22426700	22427700	-2.3076987004641727
chr11	22426800	22427800	-2.060490720387382
chr11	22426900	22427900	-2.0745713921803364
chr11	22427000	22428000	-1.9855027514857264
chr11	22427100	22428100	-2.1981481814922668
chr11	22427200	22428200	-2.503515667036043
chr11	22427300	22428300	-2.1620353381508983
chr11	22427400	22428400	-2.046027393811962
chr11	22427500	22428500	-1.5649396208880129
chr11	22427600	22428600	-2.081337969541862
chr11	22427700	22428700	-1.6747458754937077
chr11	22427800	22428800	-1.753745417372849
chr11	22427900	22428900	-1.9005927445752373
chr11	22428000	22429000	-1.6395081138966654
chr11	22428100	22429100	-1.2797042296658847
chr11	22428200	22429200	-0.909074360076017
chr11	22428300	22429300	-1.1624833181673244
chr11	22428400	22429400	-1.4779929060647496
chr11	22428500	22429500	-1.8324197057627385
chr11	22428600	22429600	-2.0022992073951054
chr11	22428700	22429700	-1.8200640966140529
chr11	22428800	22429800	-1.888814185017632
chr11	22428900	22429900	-1.807337943715672
chr11	22429000	22430000	-1.7701314334292233
chr11	22429100	22430100	-1.227239690021008
chr11	22429200	22430200	-1.0473007841867326
chr11	22429300	22430300	-0.5579871689269567
chr11	22429400	22430400	-0.7776678933477547
chr11	22429500	22430500	-0.5037724423761194
chr11	22429600	22430600	-0.5156397472772394
chr11	22429700	22430700	-0.5656463463345062
chr11	22429800	22430800	-0.4319327055595389
chr11	22429900	22430900	-0.32916407829552624
chr11	22430000	22431000	-0.5461452805376941
chr11	22430100	22431100	-0.3818852515323371
chr11	22430200	22431200	-0.5633991603772314
chr11	22430300	22431300	-1.0588563042593355
chr11	22430400	22431400	-0.192928470994864
chr11	22430500	22431500	-0.4187017527948695
chr11	22430600	22431600	-0.2912956930237654
chr11	22430700	22431700	-0.6484660393629484
chr11	22430800	22431800	-0.9057766763518108
chr11	22430900	22431900	-0.5322460866427002
chr11	22431000	22432000	-0.27163746721353016
chr11	22431100	22432100	-0.6681839814490805
chr11	22431200	22432200	-0.07486673874819365
chr11	22431300	22432300	0.5800471107568603
chr11	22432200	22433200	0.7417272495800381
chr11	22432300	22433300	1.6778856989177502
chr11	22432400	22433400	1.4165126772032344
chr11	22432500	22433500	0.15734351298982868
chr11	22432600	22433600	0.25066586418871234
chr11	22432700	22433700	-0.19010206112452446
chr11	22432800	22433800	-0.20043678610299567
chr11	22432900	22433900	-0.07530514884545694
chr11	22433000	22434000	-0.6573809708983397
chr11	22433100	22434100	-1.0532812134397256
chr11	22433200	22434200	-0.3657847330251662
chr11	22433300	22434300	-1.0802555211234894
chr11	22433400	22434400	-1.0693874362883835
chr11	22433500	22434500	0.0907441573584142
chr11	22433600	22434600	0.09643199719086172
chr11	22433700	22434700	0.5572534181760452
chr11	22433800	22434800	0.6998980513719733
chr11	22433900	22434900	0.3764325015139737
chr11	22434000	22435000	0.5556908538487674
chr11	22434100	22435100	0.3147057643427219
chr11	22434200	22435200	0.2680948158745385
chr11	22434300	22435300	0.09843674375415168
chr11	22434400	22435400	0.3396533981485478
chr11	22434500	22435500	0.33507217347401097
chr11	22434600	22435600	0.4456188369032745
chr11	22434700	22435700	0.7556226291351867
chr11	22435800	22436800	-0.866427464090869
chr11	22435900	22436900	-0.9747933464971706
chr11	22436000	22437000	0.19931674116356596
chr11	22436100	22437100	0.2692008919360724
chr11	22436200	22437200	-0.29091438889549703
chr11	22436300	22437300	0.4622760372632002
chr11	22436400	22437400	0.3971953421279382
chr11	22436500	22437500	0.7664960201861288
chr11	22436600	22437600	0.8660759514225721
chr11	22436700	22437700	1.1899901510772617
chr11	22436800	22437800	1.3335650242328736
chr11	22436900	22437900	1.4463689505403383
chr11	22437000	22438000	0.7757096000176579
chr11	22437100	22438100	0.5106042034040591
chr11	22437200	22438200	0.4613649808881631
chr11	22437300	22438300	-0.6493666310175686
chr11	22437400	22438400	-1.4106793260398949
chr11	22437500	22438500	-2.3882025295217018
chr11	22437600	22438600	-3.500796849209733
chr11	22437700	22438700	-3.9578959494208887
chr11	22437800	22438800	-4.541392196617111
chr11	22437900	22438900	-4.809547941010272
chr11	22438000	22439000	-4.458304030177408
chr11	22438100	22439100	-4.34680077559052
chr11	22438200	22439200	-4.104335704798212
chr11	22438300	22439300	-4.267393072559913
chr11	22438400	22439400	-4.3362992750943015
chr11	22438500	22439500	-3.9037997548297194
chr11	22438600	22439600	-3.352889248354207
chr11	22438700	22439700	-3.430598332399504
chr11	22438800	22439800	-3.343212471215708
chr11	22438900	22439900	-2.447392609255988
chr11	22439000	22440000	-2.624715426906746
chr11	22439100	22440100	-2.77818391120002
chr11	22439200	22440200	-2.695833639294346
chr11	22439300	22440300	-2.113539762833625
chr11	22439400	22440400	-1.423411784938259
chr11	22439500	22440500	-1.2423723680267182
chr11	22439600	22440600	-0.6214745063475164
chr11	22439700	22440700	-1.268269970846322
chr11	22439800	22440800	-1.2567256433000489
chr11	22439900	22440900	-1.6117105486590642
chr11	22440000	22441000	-1.5270258244136294
chr11	22440100	22441100	-1.2168291483100746
chr11	22440200	22441200	-1.3936151654046278
chr11	22440300	22441300	-1.3168313148363224
chr11	22440400	22441400	-1.458215258187587
chr11	22440500	22441500	-1.6910504037995835
chr11	22440600	22441600	-2.1708551669968226
chr11	22440700	22441700	-1.6805733314378752
chr11	22440800	22441800	-1.8242429935244788
chr11	22440900	22441900	-2.366805958741224
chr11	22441000	22442000	-2.787356708002165
chr11	22441100	22442100	-2.5948473911639405
chr11	22441200	22442200	-2.0208886072409005
chr11	22441300	22442300	-2.2760180825244136
chr11	22441400	22442400	-2.0529353208070256
chr11	22441500	22442500	-1.7500901727884934
chr11	22441600	22442600	-1.8299412536082744
chr11	22441700	22442700	-2.2232459410198864
chr11	22441800	22442800	-2.3796337600937973
chr11	22441900	22442900	-1.9197445035891367
chr11	22442000	22443000	-1.9209169847232883
chr11	22442100	22443100	-1.947042179700295
chr11	22442200	22443200	-2.5208239944414195
chr11	22442300	22443300	-2.321737145442788
chr11	22442400	22443400	-2.521418709764692
chr11	22442500	22443500	-2.6733117702492137
chr11	22442600	22443600	-2.645930482556308
chr11	22443600	22444600	-2.3147666290111704
chr11	22443700	22444700	-2.0788729793254954
chr11	22443800	22444800	-2.0115222569950566
chr11	22443900	22444900	-2.0457818795183416
chr11	22444000	22445000	-2.1455781650768224
chr11	22444100	22445100	-1.9297056614985848
chr11	22444200	22445200	-1.8071182284667835
chr11	22444300	22445300	-1.4794565462990965
chr11	22444400	22445400	-1.5153190289220169
chr11	22444500	22445500	-0.7971852272639803
chr11	22444600	22445600	-1.5066488142604204
chr11	22444700	22445700	-1.8443072254506347
chr11	22444800	22445800	-1.2906332641683589
chr11	22444900	22445900	-1.1407480735780828
chr11	22445000	22446000	-1.3447704251255868
chr11	22445100	22446100	-1.7664197569009608
chr11	22445200	22446200	-1.8027209972425289
chr11	22445300	22446300	-1.748562100060726
chr11	22445400	22446400	-2.3717400867861884
chr11	22445500	22446500	-1.950302318391296
chr11	22445600	22446600	-2.4741788414723493
chr11	22445700	22446700	-2.2884802175340093
chr11	22445800	22446800	-3.1165800435076307
chr11	22445900	22446900	-3.0599618126067845
chr11	22446000	22447000	-2.6688815039111544
chr11	22446100	22447100	-1.7772317951645982
chr11	22446200	22447200	-1.9291464690836155
chr11	22446300	22447300	-1.5611422661642886
chr11	22446400	22447400	-1.1105235368183253
chr11	22446500	22447500	-1.509602115064406
chr11	22446600	22447600	-0.7964054123879415
chr11	22446700	22447700	-0.5637759835783007
chr11	22446800	22447800	-0.6736734159945661
chr11	22446900	22447900	-0.7149836289617871
chr11	22447000	22448000	-0.6573370344734129
chr11	22447100	22448100	-1.5686194243670268
chr11	22447200	22448200	-1.5397696450977094
chr11	22447300	22448300	-2.048220137316022
chr11	22447400	22448400	-2.2686790542260584
chr11	22447500	22448500	-2.005939839242838
chr11	22447600	22448600	-2.328128384009162
chr11	22447700	22448700	-2.3528390360677665
chr11	22447800	22448800	-2.067571543817295
chr11	22447900	22448900	-1.8557656742933482
chr11	22448000	22449000	-2.0730299633862357
chr11	22448100	22449100	-2.0746876038683606
chr11	22448200	22449200	-2.0248769833893503
chr11	22448300	22449300	-2.055364076751482
chr11	22448400	22449400	-1.5267029490155717
chr11	22448500	22449500	-1.859635081196798
chr11	22448600	22449600	-0.7057244096349926
chr11	22448700	22449700	-1.1646399560376344
chr11	22448800	22449800	-0.801009060145082
chr11	22448900	22449900	-1.4330317731304911
chr11	22449000	22450000	-1.685076840493091
chr11	22449100	22450100	-1.4016296514541156
chr11	22449200	22450200	-1.19531501293913
chr11	22449300	22450300	-1.159242083261655
chr11	22449400	22450400	-1.3960738298548965
chr11	22449500	22450500	-1.171201307757929
chr11	22449600	22450600	-1.5200951540632168
chr11	22449700	22450700	-0.603665408755742
chr11	22449800	22450800	-0.6257951176263439
chr11	22449900	22450900	0.004937154606966377
chr11	22450000	22451000	0.460979051920863
chr11	22450100	22451100	0.5450096723860449
chr11	22450200	22451200	-0.13770165217423774
chr11	22450300	22451300	-0.09478846441550612
chr11	22450400	22451400	-0.20704764356406266
chr11	22450500	22451500	0.2410167088630484
chr11	22450600	22451600	0.19122895018191066
chr11	22450700	22451700	-0.9929574531587494
chr11	22450800	22451800	-1.214749734654712
chr11	22450900	22451900	-1.8757813335383693
chr11	22451000	22452000	-2.0954809150577387
chr11	22451100	22452100	-2.317391418588895
chr11	22451300	22452300	-1.4758498900032155
chr11	22451600	22452600	-1.1848656099137491
chr11	22451700	22452700	-0.5142636820407657
chr11	22451800	22452800	-1.0124276155328369
chr11	22451900	22452900	-1.1227261180573014
chr11	22452000	22453000	-1.1125642894230552
chr11	22452100	22453100	-0.9461739863749626
chr11	22452200	22453200	-0.34095056755892
chr11	22452300	22453300	-0.5375447499328625
chr11	22452400	22453400	-1.3135754679376088
chr11	22452500	22453500	-1.5995156538359327
chr11	22452600	22453600	-1.3812980999920723
chr11	22452700	22453700	-1.4667847576015312
chr11	22452800	22453800	-1.2731486550346602
chr11	22452900	22453900	-1.2160082232789169
chr11	22453000	22454000	-0.8165604681347893
chr11	22453100	22454100	-0.4338863261145754
chr11	22453200	22454200	-0.912289450082984
chr11	22453300	22454300	-1.1455023943704854
chr11	22453400	22454400	-1.0014901024900156
chr11	22453500	22454500	-1.738142347283856
chr11	22453600	22454600	-1.6460349949378004
chr11	22453700	22454700	-1.0352359107174096
chr11	22453800	22454800	-0.5246670484058692
chr11	22453900	22454900	-0.5091737156877557
chr11	22454000	22455000	-0.8083850903608387
chr11	22454100	22455100	-1.7648284977639899
chr11	22454200	22455200	-2.239233334846415
chr11	22454300	22455300	-2.389033800250594
chr11	22454400	22455400	-1.8602588097927184
chr11	22454500	22455500	-0.42587021860615054
chr11	22454600	22455600	-0.5705643775785864
chr11	22454700	22455700	-1.1341323509620242
chr11	22454800	22455800	-1.2934522260799723
chr11	22454900	22455900	-1.0704296971845542
chr11	22455000	22456000	-1.3044818097780184
chr11	22455100	22456100	-0.7846506279451052
chr11	22455200	22456200	-0.8703099564489144
chr11	22455300	22456300	-0.5460025294334675
chr11	22455400	22456400	-0.6330567405660924
chr11	22455500	22456500	-1.7442459396101773
chr11	22455600	22456600	-1.57621306163082
chr11	22455700	22456700	-2.3076719844419507
chr11	22455800	22456800	-3.3405043917649104
chr11	22455900	22456900	-3.4844820280145687
chr11	22456000	22457000	-3.6498757456294313
chr11	22456100	22457100	-3.6222098970118566
chr11	22456200	22457200	-3.9488508633527206
chr11	22456300	22457300	-3.496607363962924
chr11	22456400	22457400	-4.195214027144034
chr11	22456500	22457500	-4.334331105108876
chr11	22456600	22457600	-4.650774136089368
chr11	22456700	22457700	-3.907543382448584
chr11	22456800	22457800	-2.7564270352753524
chr11	22456900	22457900	-2.60858990757409
chr11	22457000	22458000	-2.644688821323461
chr11	22457100	22458100	-2.604241901537771
chr11	22457200	22458200	-2.2053234510979576
chr11	22457300	22458300	-3.0588260224370014
chr11	22457400	22458400	-2.9129604536355287
chr11	22457500	22458500	-2.7905909084275087
chr11	22457600	22458600	-3.0940592658275747
chr11	22457700	22458700	-2.867740916349084
chr11	22457800	22458800	-2.703827495364713
chr11	22457900	22458900	-2.924292444266949
chr11	22458000	22459000	-2.292202188490515
chr11	22458100	22459100	-2.2904710142858757
chr11	22458200	22459200	-2.038804960514021
chr11	22458300	22459300	-1.4294955056851608
chr11	22458400	22459400	-1.3063384619423375
chr11	22458500	22459500	-0.9894610538665284
chr11	22458600	22459600	-0.14357357871231316
chr11	22458700	22459700	-0.0796350619555535
chr11	22458800	22459800	-0.6688959725984507
chr11	22458900	22459900	-0.9659477617032142
chr11	22459000	22460000	-1.8878296805316361
chr11	22459100	22460100	-1.8380874566156
chr11	22459200	22460200	-2.1405077163844024
chr11	22459300	22460300	-2.08167181304093
chr11	22459400	22460400	-2.482264452687987
chr11	22459500	22460500	-1.7935862786944463
chr11	22459600	22460600	-2.351779951755681
chr11	22459700	22460700	-2.870190837658723
chr11	22459800	22460800	-2.3805145319877856
chr11	22459900	22460900	-2.1209350252700085
chr11	22460000	22461000	-1.6091429203937724
chr11	22460100	22461100	-1.2849607113731452
chr11	22460200	22461200	-1.5726958227329648
chr11	22460300	22461300	-1.1874322513547948
chr11	22460400	22461400	-0.9939209121475616
chr11	22460500	22461500	-1.4486766248745828
chr11	22460600	22461600	-1.4575317477420917
chr11	22460700	22461700	-1.1686583428108313
chr11	22460800	22461800	-0.9429069673342588
chr11	22460900	22461900	-1.135475404244526
chr11	22461000	22462000	-0.6459204645796167
chr11	22461100	22462100	-1.3367443927157263
chr11	22461200	22462200	-0.8502689454766651
chr11	22461300	22462300	-1.041670238728426
chr11	22461400	22462400	-0.494173539463259
chr11	22461500	22462500	-1.2416254623431622
chr11	22461600	22462600	-1.0820245765062024
chr11	22461700	22462700	-1.0206690621333043
chr11	22461800	22462800	-1.490066008663255
chr11	22461900	22462900	-1.1165923437698442
chr11	22462000	22463000	-1.260406445863477
chr11	22462100	22463100	-0.13595975984179054
chr11	22462200	22463200	0.2378712572968505
chr11	22462300	22463300	-0.21899844691141715
chr11	22462400	22463400	-0.5055040174267483
chr11	22462500	22463500	0.03998403962011291
chr11	22462600	22463600	0.06942213119854769
chr11	22462700	22463700	0.2113525684169149
chr11	22462800	22463800	0.4932295784298738
chr11	22462900	22463900	0.5696059171962972
chr11	22463000	22464000	-0.1509494177035109
chr11	22463100	22464100	-0.8434672478412211
chr11	22463200	22464200	-1.4239964087036854
chr11	22463300	22464300	-1.838030890914048
chr11	22463400	22464400	-1.8518101903872937
chr11	22463500	22464500	-1.4738598147629247
chr11	22463600	22464600	-0.9408626858387199
chr11	22463700	22464700	-1.2035873130952777
chr11	22463800	22464800	-1.1024172960962513
chr11	22463900	22464900	-1.1573439660337683
chr11	22464000	22465000	-0.5861627925620266
chr11	22464100	22465100	-0.13206629485277244
chr11	22464200	22465200	0.17942423512945935
chr11	22464300	22465300	-0.21363689957837007
chr11	22464400	22465400	-0.2902999625012893
chr11	22464500	22465500	-0.9569421112676711
chr11	22464600	22465600	-1.5580491680712938
chr11	22464700	22465700	-1.2723051980441231
chr11	22464800	22465800	-1.345131094353242
chr11	22464900	22465900	-1.167862003776595
chr11	22465000	22466000	-1.429567132219316
chr11	22465100	22466100	-1.439616938769521
chr11	22465200	22466200	-1.3552617188957607
chr11	22465300	22466300	-0.6970648446314383
chr11	22465400	22466400	-1.0134191933725525
chr11	22465500	22466500	-0.7566528835648838
chr11	22465600	22466600	-0.8161907130337938
chr11	22465700	22466700	-1.3807997975668185
chr11	22465800	22466800	-1.3274712813887346
chr11	22465900	22466900	-1.5373478128938582
chr11	22466000	22467000	-1.3039535675584009
chr11	22466100	22467100	-1.6281287697314066
chr11	22466200	22467200	-1.4228030937979426
chr11	22466300	22467300	-1.1562597296151431
chr11	22466400	22467400	-1.07318496407406
chr11	22466500	22467500	-0.9277918212086679
chr11	22466600	22467600	-0.9775661421957096
chr11	22466700	22467700	-0.07608800373781466
chr11	22466800	22467800	-0.08484534979135977
chr11	22466900	22467900	-0.10002245204158734
chr11	22467000	22468000	0.04061970200332185
chr11	22467100	22468100	-0.279328230745091
chr11	22467200	22468200	-0.33902196157893993
chr11	22467300	22468300	-0.7100289503439626
chr11	22467400	22468400	0.08953896156563318
chr11	22467500	22468500	0.2072474619984481
chr11	22467600	22468600	0.5324893167327718
chr11	22467700	22468700	0.26198653463255045
chr11	22467800	22468800	0.09225908026590512
chr11	22467900	22468900	0.24707579452399506
chr11	22468000	22469000	0.015213427653551097
chr11	22468100	22469100	0.6511347278673235
chr11	22468200	22469200	0.7855555025399924
chr11	22468300	22469300	1.6100782093386026
chr11	22468400	22469400	1.3988988367443251
chr11	22468500	22469500	0.8800150874152831
chr11	22468600	22469600	0.9654913280650644
chr11	22468700	22469700	1.0091883496367628
chr11	22468800	22469800	0.8196386656746267
chr11	22468900	22469900	0.7489966052794971
chr11	22469000	22470000	0.025385377553136964
chr11	22469100	22470100	-0.5997953561563997
chr11	22469200	22470200	-1.8399258261431777
chr11	22469300	22470300	-2.9736039225276087
chr11	22469400	22470400	-3.4269409822398607
chr11	22469500	22470500	-2.9130314373473585
chr11	22469600	22470600	-2.514535333343145
chr11	22469700	22470700	-2.7395011920584107
chr11	22469800	22470800	-2.3967110023441167
chr11	22469900	22470900	-2.812660910367441
chr11	22470000	22471000	-2.1360432729605687
chr11	22470100	22471100	-1.9322381643128976
chr11	22470200	22471200	-1.1641871323448796
chr11	22471300	22472300	-0.7431369319180725
chr11	22471400	22472400	-0.3213290163928658
chr11	22471500	22472500	-0.08995051156434485
chr11	22471600	22472600	-0.16539885217146025
chr11	22471700	22472700	-0.04571042278909914
chr11	22471800	22472800	0.5818538311324216
chr11	22471900	22472900	0.2150884967838925
chr11	22472000	22473000	0.021748235278734134
chr11	22472100	22473100	0.4207012793891897
chr11	22472200	22473200	0.4350151742206849
chr11	22472300	22473300	0.5070856265897069
chr11	22472400	22473400	0.7079202065517829
chr11	22472500	22473500	0.6060467601179985
chr11	22472600	22473600	0.1169168974840344
chr11	22472700	22473700	0.2526282257641904
chr11	22472800	22473800	0.036247038857044604
chr11	22472900	22473900	-0.30685120958649803
chr11	22473000	22474000	-0.7427176221709999
chr11	22473100	22474100	-0.4297356385006952
chr11	22473200	22474200	-1.4105661003528818
chr11	22473300	22474300	-2.4162650861089907
chr11	22473400	22474400	-2.2541924385977814
chr11	22473500	22474500	-1.8584336703546445
chr11	22473600	22474600	-1.8404229893712143
chr11	22473700	22474700	-2.3432203385706805
chr11	22473800	22474800	-3.192602967584371
chr11	22473900	22474900	-3.411060343135272
chr11	22474000	22475000	-2.960918801581778
chr11	22474100	22475100	-3.3531094182116363
chr11	22474200	22475200	-2.944876515270377
chr11	22474300	22475300	-2.1151843077518317
chr11	22474400	22475400	-2.346852724003515
chr11	22474500	22475500	-2.639282613212998
chr11	22474600	22475600	-2.497503684350172
chr11	22474700	22475700	-2.2412166300948586
chr11	22474800	22475800	-1.7453749128256912
chr11	22474900	22475900	-1.4386574790097495
chr11	22475000	22476000	-1.1967805976488275
chr11	22475100	22476100	-1.0914480780143117
chr11	22475200	22476200	-1.0781659381410045
chr11	22475300	22476300	-1.2405926147411417
chr11	22475400	22476400	-1.2832209006001671
chr11	22475500	22476500	-1.6618883239139368
chr11	22475600	22476600	-1.2090056523077188
chr11	22475700	22476700	-1.123247443242125
chr11	22475800	22476800	-0.8380419737954566
chr11	22475900	22476900	-1.324855788419094
chr11	22476000	22477000	-1.3024448544008385
chr11	22476100	22477100	-0.9799784824456886
chr11	22476200	22477200	-0.7752670290770134
chr11	22476300	22477300	-1.0539013464741012
chr11	22476400	22477400	-1.0713909635421328
chr11	22476500	22477500	-0.8985405148571959
chr11	22476600	22477600	-1.065508282903194
chr11	22476700	22477700	-1.1417036734610435
chr11	22476800	22477800	-1.8278692723381005
chr11	22476900	22477900	-1.5855303014228863
chr11	22477000	22478000	-1.307860708427738
chr11	22477100	22478100	-1.7593571819545044
chr11	22477200	22478200	-1.7222593269276083
chr11	22477300	22478300	-1.0237653448630408
chr11	22478400	22479400	-1.3499553043912371
chr11	22478500	22479500	-1.8937948299739717
chr11	22478600	22479600	-2.2226713286309487
chr11	22478700	22479700	-2.6668673193653136
chr11	22478800	22479800	-3.3402300090358596
chr11	22478900	22479900	-3.5551876819476744
chr11	22479000	22480000	-3.0501913556178915
chr11	22479100	22480100	-3.5027991851270963
chr11	22479200	22480200	-2.9681511348553413
chr11	22479300	22480300	-3.0492295458477314
chr11	22479400	22480400	-4.090316408649134
chr11	22479500	22480500	-3.877513802753049
chr11	22479600	22480600	-3.6021044779929423
chr11	22479700	22480700	-3.2995083909865057
chr11	22479800	22480800	-3.4127457207769263
chr11	22479900	22480900	-3.074702518626012
chr11	22480000	22481000	-3.00792385523842
chr11	22480100	22481100	-2.7568058900076227
chr11	22480200	22481200	-2.594164837442607
chr11	22480300	22481300	-2.7449960968005724
chr11	22480400	22481400	-2.229119246951483
chr11	22480500	22481500	-1.8183163535769216
chr11	22480600	22481600	-1.5603731168880468
chr11	22480700	22481700	-1.6492968655430469
chr11	22480800	22481800	-1.2230691080490281
chr11	22480900	22481900	-1.2112663549425886
chr11	22481000	22482000	-0.6451841216337131
chr11	22481100	22482100	-1.1901732900912962
chr11	22481200	22482200	-0.9220555358390844
chr11	22481300	22482300	-0.4673081737431553
chr11	22481400	22482400	-1.1631600611627435
chr11	22481500	22482500	-1.608719414144074
chr11	22481600	22482600	-1.629025205143202
chr11	22481700	22482700	-1.4757757641963114
chr11	22481800	22482800	-1.2145032445434372
chr11	22481900	22482900	-1.382438456437712
chr11	22482000	22483000	-2.317534580403276
chr11	22482100	22483100	-2.1619200811808
chr11	22482200	22483200	-2.5392043907337816
chr11	22482300	22483300	-2.8050322596567816
chr11	22482400	22483400	-2.756934556333696
chr11	22482500	22483500	-2.4870035444867304
chr11	22482600	22483600	-2.65644258095899
chr11	22482700	22483700	-2.6911021463395217
chr11	22482800	22483800	-2.6121417700271223
chr11	22482900	22483900	-1.8703752440296808
chr11	22483000	22484000	-1.5288654348596715
chr11	22483100	22484100	-1.760057013854807
chr11	22483200	22484200	-1.7995400767831096
chr11	22483300	22484300	-1.7021125707084512
chr11	22483400	22484400	-0.7068883648232105
chr11	22483500	22484500	-0.4682698530027738
chr11	22483600	22484600	-0.15969040283816618
chr11	22483700	22484700	0.14296425832228749
chr11	22483800	22484800	0.8405820112440187
chr11	22483900	22484900	0.15841252450103327
chr11	22485000	22486000	-1.0743522588455308
chr11	22485100	22486100	-1.3933867023007351
chr11	22485200	22486200	-1.3732573624557611
chr11	22485300	22486300	-2.2042487433867453
chr11	22485400	22486400	-2.077126584352289
chr11	22485500	22486500	-1.4920010439560094
chr11	22485600	22486600	-2.0025073640824043
chr11	22485700	22486700	-2.802297850449714
chr11	22485800	22486800	-2.4803553080311347
chr11	22485900	22486900	-2.468415498068271
chr11	22486000	22487000	-2.0621783087569847
chr11	22486100	22487100	-1.259597707287858
chr11	22486200	22487200	-0.9759671076391788
chr11	22486300	22487300	-0.10944395063945588
chr11	22486400	22487400	-0.2257096289416989
chr11	22486500	22487500	-0.4484935090637472
chr11	22486600	22487600	-0.7865869813260535
chr11	22486700	22487700	-0.6660564325990197
chr11	22486800	22487800	-0.4814792801986032
chr11	22486900	22487900	-0.13748192563376527
chr11	22487000	22488000	-0.08675888477396886
chr11	22487100	22488100	-0.6958350772130085
chr11	22487200	22488200	-0.7216519343151689
chr11	22487300	22488300	-1.0241192448390213
chr11	22487400	22488400	-0.6551640987533685
chr11	22487500	22488500	-0.9959648084826502
chr11	22487600	22488600	-0.7016308536435225
chr11	22487700	22488700	-1.1583158084792995
chr11	22487800	22488800	-0.9582157403506012
chr11	22487900	22488900	-0.6932665274964029
chr11	22488000	22489000	-0.5572609176347393
chr11	22488100	22489100	0.01912473880138504
chr11	22488200	22489200	-0.1761254142078824
chr11	22488300	22489300	0.3068202439895872
chr11	22488400	22489400	-0.3626951960255595
chr11	22488500	22489500	-0.37630045094555575
chr11	22488600	22489600	-0.4609293997972096
chr11	22488700	22489700	0.5459404903589152
chr11	22488800	22489800	-0.20413596620668148
chr11	22488900	22489900	-0.7424932192260336
chr11	22489000	22490000	-1.34189055697071
chr11	22489100	22490100	-1.4893616373047027
chr11	22489200	22490200	-0.8993479112918135
chr11	22489300	22490300	-0.6578034805511292
chr11	22489400	22490400	-0.4744296913700989
chr11	22489500	22490500	-0.6846493588387665
chr11	22489600	22490600	-0.9668905010914652
chr11	22489700	22490700	-1.2160293561680109
chr11	22489800	22490800	-0.9334498357596159
chr11	22489900	22490900	-0.5614256871879508
chr11	22490000	22491000	0.4773573669740422
chr11	22490100	22491100	-0.1103561149953559
chr11	22490200	22491200	-0.7289720023754518
chr11	22490300	22491300	-1.3146921613345317
chr11	22490400	22491400	-1.0984841829882035
chr11	22490500	22491500	-0.9825844804686704
chr11	22490600	22491600	-0.8371345836645601
chr11	22490700	22491700	-0.6393559270837925
chr11	22490800	22491800	-0.8398537027726863
chr11	22490900	22491900	-0.9539779328588428
chr11	22491000	22492000	-1.245093924686587
chr11	22491100	22492100	-1.7361439898372826
chr11	22491200	22492200	-1.7859801775848363
chr11	22491300	22492300	-1.9908740972956929
chr11	22491400	22492400	-2.4060182767266296
chr11	22491500	22492500	-1.9517895863639088
chr11	22491600	22492600	-1.5785966687292252
chr11	22491700	22492700	-0.946488795713028
chr11	22491800	22492800	-0.7584569204802303
chr11	22491900	22492900	-1.355537933648412
chr11	22492000	22493000	-1.3645327257546631
chr11	22492100	22493100	-0.6062357127311403
chr11	22492200	22493200	-1.0649731677396728
chr11	22492300	22493300	-0.6846215938731662
chr11	22492400	22493400	-0.6205675597356719
chr11	22492500	22493500	-0.8123845238963919
chr11	22492600	22493600	-0.996779228734134
chr11	22492700	22493700	-1.3143523316868029
chr11	22492800	22493800	-0.8705318651015642
chr11	22492900	22493900	-0.5242557110105857
chr11	22493000	22494000	-1.13673144423576
chr11	22493100	22494100	-2.140099350698384
chr11	22493200	22494200	-1.268401263784135
chr11	22493300	22494300	-1.1561184808087452
chr11	22496200	22497200	-2.3137945483558062
chr11	22496300	22497300	-2.8217604085455603
chr11	22496400	22497400	-2.7361300503194137
chr11	22496500	22497500	-2.516970514706581
chr11	22496600	22497600	-2.1627510533952368
chr11	22496700	22497700	-2.6832357664063533
chr11	22496800	22497800	-2.5233897104592
chr11	22496900	22497900	-2.0132285430561967
chr11	22497000	22498000	-1.7837541220736055
chr11	22497100	22498100	-2.1801378331438905
chr11	22497200	22498200	-2.0758477828329243
chr11	22497300	22498300	-1.5587309889872625
chr11	22497400	22498400	-1.6013434376854587
chr11	22497500	22498500	-1.5278588783967748
chr11	22498600	22499600	-1.848851335011632
chr11	22498700	22499700	-1.2929773388142058
chr11	22498800	22499800	-1.5265762063279995
chr11	22498900	22499900	-1.7915859454865697
chr11	22499000	22500000	-2.645859986818683
chr11	22499100	22500100	-2.038641887641702
chr11	22499200	22500200	-1.7970112924530612
chr11	22499300	22500300	-1.7182133912309543
chr11	22499400	22500400	-2.567685282107332
chr11	22499500	22500500	-2.037577387528582
chr11	22499600	22500600	-2.17466105747352
chr11	22499700	22500700	-2.05665629537703
chr11	22499800	22500800	-1.79327560102786
chr11	22499900	22500900	-1.66116989963733
chr11	22500000	22501000	-1.5206410388610363
chr11	22500100	22501100	-1.9130291242139137
chr11	22500200	22501200	-2.1635899642741507
chr11	22500300	22501300	-1.7929925111049618
chr11	22500400	22501400	-1.0489447397105718
chr11	22500500	22501500	-1.6615043810315906
chr11	22500600	22501600	-1.1887637096145356
chr11	22500700	22501700	-1.1200430568278008
chr11	22500800	22501800	-0.7788523182098211
chr11	22500900	22501900	-0.6577697591205587
chr11	22501000	22502000	-0.6959404140922477
chr11	22501100	22502100	-0.4036382475989357
chr11	22501200	22502200	-0.16032962430567366
chr11	22501300	22502300	-0.5273670127862209
chr11	22501400	22502400	-1.2804714836289088
chr11	22501500	22502500	-0.37093486409874415
chr11	22501600	22502600	-0.5471199872016985
chr11	22501700	22502700	-1.148514593477078
chr11	22501800	22502800	-1.458477866790333
chr11	22501900	22502900	-1.897301658627584
chr11	22502000	22503000	-1.9199958081470254
chr11	22502100	22503100	-1.7516283885393324
chr11	22502200	22503200	-1.5358451708381289
chr11	22502300	22503300	-2.408190130618816
chr11	22502400	22503400	-2.426139686582506
chr11	22502500	22503500	-2.878135736539253
chr11	22502600	22503600	-3.1104162222644263
chr11	22502700	22503700	-2.786557828282537
chr11	22502800	22503800	-2.47880379646265
chr11	22502900	22503900	-2.2378495732215904
chr11	22503000	22504000	-2.0217453510636596
chr11	22503100	22504100	-2.239406289437211
chr11	22503200	22504200	-2.1120042515027797
chr11	22503300	22504300	-1.2120449584794857
chr11	22503400	22504400	-0.9353239306136272
chr11	22503500	22504500	-0.7277742056183242
chr11	22503600	22504600	-0.7097190951806218
chr11	22503700	22504700	-0.5728750497755075
chr11	22503800	22504800	-0.8450601164048617
chr11	22503900	22504900	-0.5250050352960808
chr11	22504000	22505000	-0.43460536779415543
chr11	22504100	22505100	-0.2376820300020775
chr11	22504200	22505200	-0.4537318297346549
chr11	22504700	22505700	-2.412905655699356
chr11	22504800	22505800	-2.398296750459516
chr11	22504900	22505900	-2.5811006801628142
chr11	22505000	22506000	-2.2391876805953466
chr11	22505100	22506100	-2.1930028267977137
chr11	22505200	22506200	-2.0938921144215863
chr11	22505300	22506300	-1.9834473047726
chr11	22505400	22506400	-1.8972354655147985
chr11	22505500	22506500	-1.7982988691955444
chr11	22505600	22506600	-1.2557214494206526
chr11	22507300	22508300	-2.2456757547834525
chr11	22507400	22508400	-2.4597809908472503
chr11	22507500	22508500	-2.9433401768065286
chr11	22507600	22508600	-2.9032142694659084
chr11	22507700	22508700	-2.086711175766065
chr11	22507800	22508800	-1.2271265221171597
chr11	22508300	22509300	0.8825424664916169
chr11	22508400	22509400	1.2111350602995483
chr11	22508500	22509500	0.6343586227974196
chr11	22508600	22509600	1.2016979772809568
chr11	22508700	22509700	0.1593263173704182
chr11	22508800	22509800	0.3367448493526401
chr11	22508900	22509900	-0.39560810107486977
chr11	22509000	22510000	-0.31074859210727374
chr11	22509100	22510100	-0.22397882465173505
chr11	22509200	22510200	-0.4100990885151227
chr11	22509300	22510300	-0.5550999526789718
chr11	22509400	22510400	-0.6769543102125076
chr11	22509500	22510500	0.005468851456163958
chr11	22509600	22510600	-0.2303149878769235
chr11	22509700	22510700	0.3565455753013091
chr11	22509800	22510800	0.4393029210777784
chr11	22509900	22510900	0.9099391964311412
chr11	22510000	22511000	0.9533008332423528
chr11	22510100	22511100	0.4728127920845915
chr11	22510200	22511200	1.2283838689219129
chr11	22510300	22511300	1.4034105540194255
chr11	22510400	22511400	1.1054491539230915
chr11	22510500	22511500	0.7415804002820368
chr11	22510600	22511600	0.9567374551229104
chr11	22510700	22511700	1.0617264125320187
chr11	22510800	22511800	1.3575468972144102
chr11	22510900	22511900	1.4277284426984176
chr11	22511000	22512000	1.710123218333855
chr11	22511100	22512100	1.7312357934753508
chr11	22511200	22512200	1.228191889432595
chr11	22511300	22512300	1.4232485552905645
chr11	22511400	22512400	1.7345375379772745
chr11	22511500	22512500	1.6024458787917568
chr11	22511600	22512600	0.7796500993070858
chr11	22511700	22512700	0.7843350231791836
chr11	22511800	22512800	0.3860755859691711
chr11	22511900	22512900	0.4459875163353229
chr11	22512000	22513000	0.14638269113979502
chr11	22512100	22513100	0.6337610985079917
chr11	22512200	22513200	0.7653960994586736
chr11	22512300	22513300	1.0076424749557624
chr11	22512400	22513400	-0.3916062853171271
chr11	22512500	22513500	-0.16290824465567622
chr11	22512600	22513600	0.3762272090004005
chr11	22512700	22513700	0.32304559098795305
chr11	22512800	22513800	-0.3800648209095404
chr11	22512900	22513900	-0.13977227647995494
chr11	22513000	22514000	-0.2519616634377759
chr11	22513100	22514100	-0.979142451997398
chr11	22513200	22514200	-1.3796537302685579
chr11	22513300	22514300	-2.464256890020375
chr11	22513400	22514400	-1.7174639718468618
chr11	22513500	22514500	-1.7383369277198255
chr11	22513600	22514600	-1.8079073581852008
chr11	22513700	22514700	-1.6618678500598378
chr11	22513800	22514800	-0.9535638834563668
chr11	22513900	22514900	-1.0574592386334791
chr11	22514000	22515000	-1.099215230657956
chr11	22514100	22515100	-0.7900810625739975
chr11	22514200	22515200	-0.3947221061699571
chr11	22514300	22515300	-0.21092751042564686
chr11	22514400	22515400	0.11564971578257947
chr11	22514500	22515500	0.14278185474257368
chr11	22516700	22517700	-1.128199516689653
chr11	22516800	22517800	-0.7732806860948676
chr11	22516900	22517900	-0.6414438261613721
chr11	22517000	22518000	-1.2062340360337371
chr11	22517100	22518100	-1.4351969944709182
chr11	22517200	22518200	-1.3040897002912912
chr11	22517300	22518300	-1.2074369017252076
chr11	22518400	22519400	-3.2523166200152187
chr11	22518500	22519500	-3.0699115326799618
chr11	22518600	22519600	-2.914907183930592
chr11	22518700	22519700	-1.3947942738460748
chr11	22518800	22519800	-1.3658342168437032
chr11	22518900	22519900	-1.8899826331452088
chr11	22519000	22520000	-1.0888626246183515
chr11	22519100	22520100	-1.2508241080317852
chr11	22519200	22520200	-1.327123594474654
chr11	22519300	22520300	-1.7904159340912196
chr11	22519400	22520400	-1.534264046833402
chr11	22519500	22520500	-1.842553935799354
chr11	22519600	22520600	-1.8042611127719879
chr11	22519700	22520700	-2.639068163487397
chr11	22519800	22520800	-2.251554533239221
chr11	22519900	22520900	-1.8398302240215
chr11	22520000	22521000	-2.599167209447407
chr11	22520100	22521100	-3.1484704286995564
chr11	22520200	22521200	-3.3303456584355517
chr11	22520300	22521300	-3.183996164419067
chr11	22520400	22521400	-2.744020922092062
chr11	22520500	22521500	-2.9742797485633123
chr11	22520600	22521600	-3.2424633475690925
chr11	22520700	22521700	-3.6983344927024464
chr11	22520800	22521800	-3.7411327078488408
chr11	22520900	22521900	-3.9649413068845183
chr11	22521000	22522000	-3.5421138044841216
chr11	22521100	22522100	-3.4996193855261613
chr11	22521200	22522200	-4.272612754259277
chr11	22521300	22522300	-4.555090498922408
chr11	22521400	22522400	-4.758873925463439
chr11	22521500	22522500	-4.4182456689566845
chr11	22521600	22522600	-5.293235908171612
chr11	22521700	22522700	-5.538294218446658
chr11	22521800	22522800	-6.360043139178375
chr11	22521900	22522900	-6.657213220509679
chr11	22522000	22523000	-7.759266453346793
chr11	22522100	22523100	-8.403115922082232
chr11	22522200	22523200	-7.445503563918117
chr11	22528300	22529300	-6.202202585740348
chr11	22528400	22529400	-5.753435169351518
chr11	22528500	22529500	-6.374373373062202
chr11	22528600	22529600	-6.561684251664883
chr11	22528700	22529700	-6.886351492316472
chr11	22528800	22529800	-7.170557114981564
chr11	22528900	22529900	-6.069915289486755
chr11	22529000	22530000	-5.262258144471992
chr11	22529100	22530100	-4.558272668390782
chr11	22529200	22530200	-3.6434304125971297
chr11	22529300	22530300	-2.871557894514124
chr11	22529400	22530400	-3.4305462347024887
chr11	22529500	22530500	-2.883342661940981
chr11	22529600	22530600	-2.159038939950668
chr11	22529700	22530700	-2.4911829291614613
chr11	22529800	22530800	-2.723154423947033
chr11	22529900	22530900	-3.114847105979897
chr11	22530000	22531000	-2.9962334541625206
chr11	22530100	22531100	-2.790565077356905
chr11	22530200	22531200	-2.676244602144294
chr11	22530300	22531300	-2.64239972074392
chr11	22530400	22531400	-2.4433339431596
chr11	22530500	22531500	-2.342817073202023
chr11	22530600	22531600	-2.5811915514125716
chr11	22530700	22531700	-1.9622240039473924
chr11	22530800	22531800	-1.675473631381838
chr11	22530900	22531900	-1.195179478882079
chr11	22531000	22532000	-1.2661913078425633
chr11	22531100	22532100	-1.3732172698285927
chr11	22531500	22532500	-0.4061868121872958
chr11	22531600	22532600	-0.4170844298813529
chr11	22531700	22532700	-0.4046570816653802
chr11	22531800	22532800	-0.3602252650675434
chr11	22532900	22533900	-0.17541651392343552
chr11	22533000	22534000	-0.611025418916529
chr11	22533100	22534100	-0.9334305071763428
chr11	22533200	22534200	-0.8763939419091743
chr11	22533300	22534300	-1.326701114409242
chr11	22533400	22534400	-1.0854211695961324
chr11	22533500	22534500	-0.7004013739866969
chr11	22533600	22534600	-1.252712610159219
chr11	22533700	22534700	-1.4075564991889649
chr11	22533800	22534800	-1.5036605712160538
chr11	22533900	22534900	-2.514802590244716
chr11	22534000	22535000	-2.1270004146324735
chr11	22534100	22535100	-2.3206066829207863
chr11	22534200	22535200	-2.1239798919374144
chr11	22534300	22535300	-1.2740374480897014
chr11	22534400	22535400	-1.8433737768780725
chr11	22534500	22535500	-1.91725072573679
chr11	22534600	22535600	-1.5299651573441932
chr11	22534700	22535700	-1.8025806414013537
chr11	22534800	22535800	-1.4844312210272983
chr11	22534900	22535900	-0.6701773848880341
chr11	22535000	22536000	-1.2208322643342293
chr11	22535100	22536100	-0.7038505169187851
chr11	22535200	22536200	-0.6405842148540893
chr11	22535300	22536300	-0.6843439026488138
chr11	22535400	22536400	-0.7210557754295002
chr11	22535500	22536500	-0.7044152168036936
chr11	22535600	22536600	-1.1071687708350382
chr11	22535700	22536700	-0.6231098792840004
chr11	22535800	22536800	-0.5756035045320185
chr11	22535900	22536900	-0.8094635925472741
chr11	22536000	22537000	-0.417204805886615
chr11	22536100	22537100	-0.6716273950394848
chr11	22536200	22537200	-1.33866841972091
chr11	22536300	22537300	-1.8963216458149337
chr11	22536400	22537400	-1.8161953107410087
chr11	22536500	22537500	-1.7057631746357986
chr11	22536600	22537600	-1.392415785639767
chr11	22536700	22537700	-0.5997863721628316
chr11	22536800	22537800	-0.6537123805034781
chr11	22536900	22537900	-0.6779936827647731
chr11	22537000	22538000	-1.3483373387502877
chr11	22537100	22538100	-1.3745506214026153
chr11	22537200	22538200	-0.9183593468068708
chr11	22537300	22538300	-0.5410485890822281
chr11	22537400	22538400	-0.2745443827144136
chr11	22537500	22538500	-0.27754492719349194
chr11	22537600	22538600	0.11310200058248153
chr11	22537700	22538700	-0.8278784433931093
chr11	22537800	22538800	-0.6378690580686256
chr11	22537900	22538900	-1.4729809137170164
chr11	22538000	22539000	-0.942440319195823
chr11	22538100	22539100	-0.7842927284672598
chr11	22538200	22539200	-0.4764743050753826
chr11	22538300	22539300	-0.27769322831312154
chr11	22538400	22539400	-0.7190978909098698
chr11	22538500	22539500	-1.0907752487720024
chr11	22538600	22539600	-1.6580997875078651
chr11	22538700	22539700	-1.7997957132877378
chr11	22538800	22539800	-1.8606041475414061
chr11	22538900	22539900	-1.0932126445501786
chr11	22539000	22540000	-0.929926291648398
chr11	22539100	22540100	-1.1010658552234829
chr11	22539200	22540200	-1.7904817504615531
chr11	22539300	22540300	-1.7397901090918202
chr11	22539400	22540400	-1.2552878919931465
chr11	22539500	22540500	-1.391022080306682
chr11	22539600	22540600	-1.828609627595536
chr11	22539700	22540700	-1.9180700567030773
chr11	22539800	22540800	-2.3390243654154905
chr11	22539900	22540900	-2.14243757891786
chr11	22540000	22541000	-1.7935591111426736
chr11	22540100	22541100	-1.1066873850726682
chr11	22540200	22541200	-0.4965559162263419
chr11	22540300	22541300	-0.6775004924257713
chr11	22540400	22541400	-0.6075253517187442
chr11	22540500	22541500	-0.6054887107496072
chr11	22540600	22541600	0.04033218785126783
chr11	22540700	22541700	0.19916260839817007
chr11	22540800	22541800	-0.02762506151078041
chr11	22540900	22541900	0.0822293667325701
chr11	22541000	22542000	0.006021535307488183
chr11	22541100	22542100	-0.4450334371152794
chr11	22541200	22542200	-1.1498703444419525
chr11	22541300	22542300	-1.537666212176621
chr11	22541400	22542400	-2.574569541857963
chr11	22541500	22542500	-1.9715234305206728
chr11	22541600	22542600	-1.723317953479592
chr11	22541700	22542700	-2.000756225787826
chr11	22541800	22542800	-1.212427181634084
chr11	22541900	22542900	-1.738574756345877
chr11	22542000	22543000	-2.470948476285409
chr11	22542100	22543100	-3.100987527503801
chr11	22542200	22543200	-2.531797206388432
chr11	22542300	22543300	-2.9861168185357565
chr11	22542400	22543400	-2.196463661311184
chr11	22542500	22543500	-2.2066743385199112
chr11	22542600	22543600	-3.0686614399170766
chr11	22542700	22543700	-2.8484456234269317
chr11	22542800	22543800	-3.7971501354417687
chr11	22542900	22543900	-3.9681349721988393
chr11	22543000	22544000	-3.7841959466729156
chr11	22543100	22544100	-3.8212495373549284
chr11	22543200	22544200	-4.0247832348560735
chr11	22543300	22544300	-3.1343808365852173
chr11	22543400	22544400	-3.7152528538799823
chr11	22543500	22544500	-3.9877753268130864
chr11	22543600	22544600	-3.3397037863933017
chr11	22543700	22544700	-3.3207619210516963
chr11	22543800	22544800	-2.58618182672401
chr11	22543900	22544900	-1.921308612937284
chr11	22544000	22545000	-1.077969378075464
chr11	22544100	22545100	-0.5818667107338947
chr11	22544200	22545200	-0.4779270280734178
chr11	22544300	22545300	-0.9100277400156284
chr11	22544400	22545400	-0.6884556347608268
chr11	22544500	22545500	-0.340586350231317
chr11	22544600	22545600	-0.08061181722396649
chr11	22544700	22545700	-0.0788552499358777
chr11	22544800	22545800	0.1901924191915413
chr11	22544900	22545900	0.3843582785239445
chr11	22545000	22546000	-0.29027655857058693
chr11	22545100	22546100	-0.023516223267445662
chr11	22545200	22546200	0.6386372683282705
chr11	22545300	22546300	1.2611714924724444
chr11	22545400	22546400	1.5280648635738991
chr11	22545500	22546500	1.549189416929624
chr11	22545600	22546600	1.7409774357792067
chr11	22545700	22546700	2.109152081448212
chr11	22545800	22546800	1.6701524890664068
chr11	22545900	22546900	1.2906048785690505
chr11	22546000	22547000	1.5504602139501764
chr11	22546100	22547100	1.7478766388080782
chr11	22546200	22547200	1.2297922871401814
chr11	22546300	22547300	0.7851828272233209
chr11	22546400	22547400	0.014685290993928237
chr11	22546500	22547500	-0.7421659103078583
chr11	22546600	22547600	-1.4469187162917896
chr11	22546700	22547700	-1.7631540356895792
chr11	22546800	22547800	-1.9059278846481669
chr11	22546900	22547900	-1.7698667384279418
chr11	22547000	22548000	-1.9396538193198094
chr11	22547100	22548100	-2.063670116471863
chr11	22547200	22548200	-2.2690950299324903
chr11	22547300	22548300	-1.8692482831392383
chr11	22547400	22548400	-1.2163618392406752
chr11	22547500	22548500	-0.7882802155914927
chr11	22547600	22548600	-1.2021669504089618
chr11	22547700	22548700	-1.2790672941870425
chr11	22547800	22548800	-0.8575611102196979
chr11	22548900	22549900	-0.3362402639047489
chr11	22549000	22550000	-1.2534621172094456
chr11	22549100	22550100	-0.7719989329056084
chr11	22549200	22550200	-0.9223491500937622
chr11	22549300	22550300	-1.2683488855055844
chr11	22549400	22550400	-1.4158297011219974
chr11	22549500	22550500	-0.9123205811889858
chr11	22549600	22550600	-1.5154280901962989
chr11	22549700	22550700	-1.3867379040248735
chr11	22549800	22550800	-1.5483964806995991
chr11	22549900	22550900	-1.985681704494384
chr11	22550000	22551000	-1.4814440459685283
chr11	22550100	22551100	-1.9094221487413672
chr11	22550200	22551200	-2.086151411160846
chr11	22550300	22551300	-2.1315165595572623
chr11	22550400	22551400	-1.3981590153382557
chr11	22550500	22551500	-1.080500017030272
chr11	22550600	22551600	-0.2717593800849501
chr11	22550700	22551700	0.08695499620827774
chr11	22550800	22551800	-0.1150964261803701
chr11	22550900	22551900	-0.06299142904138823
chr11	22551000	22552000	-0.8587116038828502
chr11	22551100	22552100	-1.9692711884285248
chr11	22551200	22552200	-2.3151044061682
chr11	22551300	22552300	-1.7484345782888655
chr11	22551400	22552400	-2.6644885096545488
chr11	22551500	22552500	-2.390759921113217
chr11	22551600	22552600	-2.5502915556266346
chr11	22551700	22552700	-2.6938829659514707
chr11	22551800	22552800	-2.835939146013698
chr11	22551900	22552900	-2.2589220609548355
chr11	22552000	22553000	-2.0222526103059164
chr11	22552100	22553100	-1.2832600107373382
chr11	22552200	22553200	-0.5453526813263363
chr11	22552300	22553300	-0.7552496306313179
chr11	22552400	22553400	-0.3629169984006788
chr11	22552500	22553500	-0.9491035096822504
chr11	22552600	22553600	-1.0892646777688688
chr11	22552700	22553700	-1.2969910733147811
chr11	22552800	22553800	-0.3891676154139646
chr11	22552900	22553900	-0.05399108595218508
chr11	22553000	22554000	0.9675770565901366
chr11	22553100	22554100	0.585995306173487
chr11	22553200	22554200	0.4882306130430165
chr11	22553300	22554300	0.5582002677136696
chr11	22553400	22554400	0.9623298711608046
chr11	22553500	22554500	0.7842011756790952
chr11	22553600	22554600	0.7018889202748116
chr11	22553700	22554700	0.4613438144374422
chr11	22553800	22554800	-0.347545407107948
chr11	22553900	22554900	-1.1172515554780975
chr11	22554000	22555000	-1.790072821669982
chr11	22554100	22555100	-1.7610515275241256
chr11	22554200	22555200	-2.0537250928931825
chr11	22554300	22555300	-1.989085465777631
chr11	22554400	22555400	-2.2509565044293502
chr11	22554500	22555500	-1.8321121918893069
chr11	22554600	22555600	-2.404136856813265
chr11	22554700	22555700	-2.00143505924036
chr11	22554800	22555800	-1.3348997366201356
chr11	22554900	22555900	-0.6728164837040931
chr11	22555000	22556000	-0.4348475906235639
chr11	22555100	22556100	0.1502638842715278
chr11	22555200	22556200	0.041873155446441775
chr11	22555300	22556300	-0.08040283210931494
chr11	22555400	22556400	-0.3890102520955765
chr11	22555500	22556500	-1.1647083448640487
chr11	22555600	22556600	0.05806763156775373
chr11	22555700	22556700	-0.6507125878278132
chr11	22555800	22556800	-1.0847150891910442
chr11	22555900	22556900	-1.8628314193317204
chr11	22556000	22557000	-1.6168288592962676
chr11	22556100	22557100	-1.8530078637311127
chr11	22556200	22557200	-1.4966632396371713
chr11	22556300	22557300	-1.29188193131249
chr11	22556400	22557400	-1.3653296755529198
chr11	22556500	22557500	-0.5319473198641806
chr11	22556600	22557600	-1.6154567862525406
chr11	22556700	22557700	-0.8806368635612677
chr11	22556800	22557800	-0.2594363734074007
chr11	22556900	22557900	0.09153143631592678
chr11	22557000	22558000	-0.09274614222397198
chr11	22557100	22558100	0.7182300635114448
chr11	22557200	22558200	1.1570252196872393
chr11	22557300	22558300	0.9272636873538234
chr11	22557400	22558400	0.8168645927900123
chr11	22557500	22558500	0.2270874384664225
chr11	22557600	22558600	0.9665512412477812
chr11	22557700	22558700	0.5390503043711833
chr11	22557800	22558800	0.6859014140392351
chr11	22557900	22558900	1.2313136811550245
chr11	22558000	22559000	1.4335024424626854
chr11	22558100	22559100	0.5497306085343497
chr11	22558200	22559200	0.2579374771287116
chr11	22558300	22559300	-0.14810622798062165
chr11	22558400	22559400	0.13900859103869034
chr11	22558500	22559500	0.3931765530255142
chr11	22558600	22559600	0.5891433059665568
chr11	22558700	22559700	1.3531228381376377
chr11	22558800	22559800	1.1516998220898849
chr11	22558900	22559900	0.904827402063896
chr11	22559000	22560000	0.6940568250291335
chr11	22559100	22560100	1.039082468423273
chr11	22559200	22560200	0.9010095877398622
chr11	22559300	22560300	1.1352200656790803
chr11	22559400	22560400	0.5952967464895577
chr11	22559500	22560500	0.3979253243399221
chr11	22559600	22560600	0.18273145921261885
chr11	22559700	22560700	0.05903696802678576
chr11	22560900	22561900	-0.024247215877436917
chr11	22561000	22562000	-0.31390816437253677
chr11	22561100	22562100	-0.030910044610521405
chr11	22561200	22562200	-0.26814034380128315
chr11	22561300	22562300	0.31594593403028737
chr11	22561400	22562400	-0.031934843916527574
chr11	22561500	22562500	-0.8670997559609583
chr11	22561600	22562600	-0.4411794229556975
chr11	22561700	22562700	-0.8379030200474324
chr11	22561800	22562800	-0.6875105593110077
chr11	22561900	22562900	-0.802354798316506
chr11	22562000	22563000	-0.4645162531776191
chr11	22562100	22563100	-1.242875311769766
chr11	22562200	22563200	-0.584363489541595
chr11	22562300	22563300	-1.4817986785896364
chr11	22562400	22563400	-0.9547451800617666
chr11	22562500	22563500	-0.33819286848472035
chr11	22562600	22563600	-0.6015996777492247
chr11	22562700	22563700	-0.3741482729032313
chr11	22562800	22563800	-0.5198906357536451
chr11	22562900	22563900	-0.2985652026876013
chr11	22563000	22564000	-0.521970385538248
chr11	22564200	22565200	-1.3943549832068365
chr11	22564300	22565300	-0.9881721121678938
chr11	22564400	22565400	-0.8893490782831885
chr11	22564500	22565500	-1.2036833017674995
chr11	22564600	22565600	-0.9740542322623468
chr11	22564700	22565700	-1.379410500232934
chr11	22564800	22565800	-1.2775490202050341
chr11	22564900	22565900	-1.0539753612222729
chr11	22565000	22566000	-0.6835544214971253
chr11	22565100	22566100	-0.7332658711789404
chr11	22565200	22566200	-1.1780734041503718
chr11	22565300	22566300	-1.23978116247113
chr11	22565400	22566400	-0.9930274841289968
chr11	22565500	22566500	-0.8015444732649821
chr11	22565600	22566600	-0.7372626743637873
chr11	22565700	22566700	-0.14931475436783534
chr11	22565800	22566800	0.21805446793317715
chr11	22565900	22566900	0.3899134041512841
chr11	22566000	22567000	0.7534080669437
chr11	22566100	22567100	1.1520876351362286
chr11	22566200	22567200	1.214671019092719
chr11	22566300	22567300	0.8130025606488667
chr11	22566400	22567400	-0.13850329750748488
chr11	22566500	22567500	-0.36218671226905386
chr11	22566600	22567600	-0.7252216559616493
chr11	22566700	22567700	-0.5843910071303866
chr11	22566800	22567800	-0.9463773181643872
chr11	22566900	22567900	-0.9102070252645412
chr11	22567000	22568000	-1.5226514969030456
chr11	22567100	22568100	-1.3805348193628704
chr11	22567200	22568200	-1.0178047056394253
chr11	22567300	22568300	-1.230479526665615
chr11	22567400	22568400	-0.6406663295785281
chr11	22567500	22568500	-0.8422307111664019
chr11	22567600	22568600	-0.7058348170235782
chr11	22567700	22568700	-1.03326708588036
chr11	22567800	22568800	-0.847386966441018
chr11	22567900	22568900	-0.8126755748778117
chr11	22568000	22569000	-0.18386347923771132
chr11	22568100	22569100	-0.3045688749420086
chr11	22568200	22569200	-0.6018718198638694
chr11	22568300	22569300	-0.14626057589916644
chr11	22568400	22569400	-0.16243801638939387
chr11	22568500	22569500	0.3491639475915291
chr11	22568600	22569600	0.10822692971807864
chr11	22568700	22569700	0.10540532828941357
chr11	22568800	22569800	-0.512273456502604
chr11	22568900	22569900	-0.4110878236346677
chr11	22569000	22570000	-0.5545626726744334
chr11	22569100	22570100	-0.9221970169503918
chr11	22569200	22570200	-0.5413094110896923
chr11	22569300	22570300	-0.05209725783891992
chr11	22569400	22570400	-0.4412943454190777
chr11	22569500	22570500	-0.7258780632320385
chr11	22569600	22570600	-0.4445598464531393
chr11	22569700	22570700	-0.5697766190117415
chr11	22569800	22570800	0.003317542557802824
chr11	22569900	22570900	0.09544849345993624
chr11	22570000	22571000	-0.4314547440994518
chr11	22570100	22571100	-0.2422486218797048
chr11	22570200	22571200	-0.3736557911185289
chr11	22570300	22571300	-0.2601347070953481
chr11	22570400	22571400	0.1224839785762769
chr11	22570500	22571500	0.5317697880722984
chr11	22570600	22571600	0.7545521666959332
chr11	22570700	22571700	0.8794169313528103
chr11	22571800	22572800	1.4207126507475392
chr11	22571900	22572900	1.207424993104965
chr11	22572000	22573000	0.13575725088075868
chr11	22572100	22573100	-0.13044544694462373
chr11	22572200	22573200	-0.9272166584450252
chr11	22572300	22573300	-0.9368021701069424
chr11	22572400	22573400	-0.4641170728433856
chr11	22572500	22573500	-0.9619852784228288
chr11	22572600	22573600	-1.3598892025099127
chr11	22572700	22573700	-1.623337656693395
chr11	22572800	22573800	-2.0668013305701054
chr11	22572900	22573900	-2.1524267901930623
chr11	22573000	22574000	-1.223727020140838
chr11	22573500	22574500	-1.4695973899112602
chr11	22573600	22574600	-0.3221431089654949
chr11	22573700	22574700	-0.23983134826338906
chr11	22573800	22574800	-0.4107119621513879
chr11	22573900	22574900	-0.8274557286399941
chr11	22574000	22575000	-0.7500127807385688
chr11	22574100	22575100	-0.5168918947994923
chr11	22575200	22576200	-0.4334303996149971
chr11	22575300	22576300	-1.0231072240418686
chr11	22575400	22576400	-1.8992953214366617
chr11	22575500	22576500	-1.6773841168654444
chr11	22575600	22576600	-1.1358497333430304
chr11	22575700	22576700	-1.3501041748095308
chr11	22575800	22576800	-0.8054712334549389
chr11	22575900	22576900	-0.7728220315717786
chr11	22576000	22577000	-1.4098113595739112
chr11	22576100	22577100	-0.8920101743229312
chr11	22576200	22577200	-0.2676971108776554
chr11	22576300	22577300	0.8191380272353922
chr11	22576400	22577400	0.8646571657823028
chr11	22576500	22577500	0.3089186925739661
chr11	22576600	22577600	-0.2828079175264945
chr11	22576700	22577700	0.1974790626578496
chr11	22576800	22577800	-0.16558059562176825
chr11	22576900	22577900	-0.3103973428828256
chr11	22577000	22578000	-0.6820414680996562
chr11	22577100	22578100	-1.1227470649701814
chr11	22577200	22578200	-1.093061805150618
chr11	22577300	22578300	-2.1427793163211555
chr11	22577400	22578400	-1.8225541957841267
chr11	22577500	22578500	-1.2831726724431434
chr11	22577600	22578600	-1.3731831007280628
chr11	22577700	22578700	-1.1791264649012818
chr11	22577800	22578800	-1.4270502742780342
chr11	22577900	22578900	-1.375583081022545
chr11	22578000	22579000	-0.8412493685531545
chr11	22578100	22579100	-0.8394335032942323
chr11	22578200	22579200	-0.9494063570116836
chr11	22578300	22579300	-0.3232455013274909
chr11	22578400	22579400	-0.38006414965035495
chr11	22578500	22579500	-0.5320792645785563
chr11	22578600	22579600	0.281365126624726
chr11	22578700	22579700	0.01590192819175532
chr11	22578800	22579800	0.7450489025165397
chr11	22578900	22579900	0.7419076960925536
chr11	22579000	22580000	1.0082294111403127
chr11	22579100	22580100	1.2298910831935774
chr11	22579200	22580200	1.0517241411546492
chr11	22579300	22580300	1.3590977511808904
chr11	22579400	22580400	1.7668553028445488
chr11	22579500	22580500	1.7810022884680603
chr11	22579600	22580600	1.4217878634569934
chr11	22579700	22580700	0.7139139086723145
chr11	22579800	22580800	1.3207928369041209
chr11	22579900	22580900	1.210080664007719
chr11	22580000	22581000	0.9547578584134887
chr11	22580100	22581100	0.7906976936263574
chr11	22580200	22581200	1.1888305200805136
chr11	22580300	22581300	0.6183213023106984
chr11	22580400	22581400	-0.13543359049989634
chr11	22580500	22581500	-0.1390216141652134
chr11	22580600	22581600	-0.6736226784548318
chr11	22580700	22581700	0.5272783201585234
chr11	22580800	22581800	0.3707936168951964
chr11	22580900	22581900	1.2492601967153296
chr11	22581000	22582000	1.363670961541345
chr11	22581100	22582100	0.7592848861571099
chr11	22581200	22582200	0.8377161226847071
chr11	22581300	22582300	1.0980680468617696
chr11	22581400	22582400	1.6096955547317755
chr11	22581500	22582500	0.9159349439254659
chr11	22581600	22582600	1.9959950993131383
chr11	22581700	22582700	1.731220595853185
chr11	22581800	22582800	0.7063811709499694
chr11	22581900	22582900	-0.8500378343459749
chr11	22582000	22583000	-0.41490898389593833
chr11	22582100	22583100	-0.14595703478050773
chr11	22582200	22583200	-1.0970827665829894
chr11	22582300	22583300	-1.5110380036204307
chr11	22582400	22583400	-1.7360021295092891
chr11	22582500	22583500	-1.37604801522634
chr11	22582600	22583600	-1.8000215744831252
chr11	22582700	22583700	-1.8399453570522324
chr11	22582800	22583800	-0.939191500209844
chr11	22582900	22583900	-0.08234431498495562
chr11	22583000	22584000	-0.31334358555708886
chr11	22583100	22584100	-0.7499696013750026
chr11	22583200	22584200	-0.30235859604437704
chr11	22583300	22584300	0.09240652560553164
chr11	22583400	22584400	0.10280933216594952
chr11	22583500	22584500	0.2118016971723752
chr11	22583600	22584600	0.7110395862858385
chr11	22583700	22584700	0.5788442914805673
chr11	22583800	22584800	0.1266075781900776
chr11	22583900	22584900	-0.28667511671708196
chr11	22584000	22585000	-0.7889796244397641
chr11	22584100	22585100	-0.29230177617732106
chr11	22584200	22585200	-0.3710796728694604
chr11	22584300	22585300	-0.3311009231996165
chr11	22584400	22585400	-0.4176028352714813
chr11	22584500	22585500	0.1605804525715474
chr11	22584600	22585600	-0.2890876848482836
chr11	22584700	22585700	-0.8335916787267226
chr11	22584800	22585800	-0.4284564169975071
chr11	22584900	22585900	0.32700858026226426
chr11	22585000	22586000	0.3190681490250889
chr11	22585100	22586100	0.6832144108385132
chr11	22585200	22586200	0.3682786976645059
chr11	22585300	22586300	-0.18789981738546968
chr11	22585400	22586400	-0.2490801272942336
chr11	22585500	22586500	-0.8533783346978994
chr11	22585600	22586600	-0.9508310957760508
chr11	22585700	22586700	-0.3889032003555343
chr11	22585800	22586800	-1.8698197328425028
chr11	22585900	22586900	-1.8084661005765643
chr11	22586000	22587000	-1.2129069480161185
chr11	22586100	22587100	-1.5905141492552075
chr11	22586200	22587200	-1.6459931803099837
chr11	22586300	22587300	-0.9958152805100896
chr11	22586400	22587400	-0.2615050542731557
chr11	22586500	22587500	-0.996580655160162
chr11	22586600	22587600	-0.004270627144890724
chr11	22586700	22587700	-0.35100355996118965
chr11	22586800	22587800	0.08072815167650291
chr11	22586900	22587900	-0.29131483164265354
chr11	22587000	22588000	-0.3493847881537265
chr11	22587100	22588100	-0.22155438282581685
chr11	22587200	22588200	0.4153551877693205
chr11	22587300	22588300	0.02200259736426223
chr11	22587400	22588400	-0.3832214703394532
chr11	22587500	22588500	0.2410262466318916
chr11	22587600	22588600	-0.4444832330106315
chr11	22587700	22588700	-0.21228953849018514
chr11	22587800	22588800	0.2523337808861011
chr11	22587900	22588900	0.35674069464358754
chr11	22588000	22589000	-0.3315782158444707
chr11	22588100	22589100	-0.652757960591514
chr11	22588200	22589200	-0.6288616922266381
chr11	22588300	22589300	-0.12450211311722542
chr11	22588400	22589400	-0.3339426762305127
chr11	22588500	22589500	-0.30721985009731445
chr11	22588600	22589600	-0.9278549177184248
chr11	22588700	22589700	-0.24466602575113736
chr11	22588800	22589800	-0.3054632426684105
chr11	22588900	22589900	-0.5451960698792706
chr11	22589000	22590000	-0.2478583501113606
chr11	22589100	22590100	-0.3845392821877343
chr11	22589200	22590200	-0.4479911431480114
chr11	22589300	22590300	-0.3434359825888704
chr11	22589400	22590400	-0.028232543975165163
chr11	22589500	22590500	-0.3858521776515984
chr11	22589600	22590600	0.0540878449676621
chr11	22589700	22590700	-0.5468768719725118
chr11	22589800	22590800	-0.3899168570694924
chr11	22589900	22590900	-0.2714754165660353
chr11	22590000	22591000	0.16262195533991108
chr11	22590100	22591100	0.3970970433761977
chr11	22590200	22591200	0.7713864532217648
chr11	22590300	22591300	0.9235208538894106
chr11	22590400	22591400	0.9967712915030886
chr11	22590500	22591500	1.3911742488976024
chr11	22590600	22591600	0.9349684275895852
chr11	22590700	22591700	1.2792217926361045
chr11	22590800	22591800	1.0805301005140644
chr11	22590900	22591900	1.0560460963136744
chr11	22591000	22592000	1.1423031570754736
chr11	22591100	22592100	1.1561509012043651
chr11	22591200	22592200	0.7127214180734831
chr11	22591300	22592300	0.5100170642507663
chr11	22591400	22592400	-0.2291306724457861
chr11	22591500	22592500	0.23133742059798199
chr11	22591600	22592600	-0.1844880114740356
chr11	22591700	22592700	-0.4420666025808904
chr11	22591800	22592800	-0.04963725612082928
chr11	22591900	22592900	0.2846902232994797
chr11	22592000	22593000	0.02222906572591708
chr11	22592100	22593100	0.10864115595327377
chr11	22592200	22593200	0.388255060537141
chr11	22592300	22593300	0.2852756257845502
chr11	22592400	22593400	0.7912949041446876
chr11	22592500	22593500	0.8888654927268724
chr11	22592600	22593600	1.476356550070278
chr11	22592700	22593700	0.8316043795875494
chr11	22592800	22593800	0.12017720934372325
chr11	22592900	22593900	-0.17554410624592934
chr11	22593000	22594000	-0.0328906872271384
chr11	22593100	22594100	0.10622217498566136
chr11	22593200	22594200	-0.2971940831744931
chr11	22594300	22595300	-1.4964838204498525
chr11	22594400	22595400	-1.758713992261885
chr11	22594500	22595500	-1.0568637723951322
chr11	22594600	22595600	-0.8675225067405559
chr11	22594700	22595700	0.2440305135111205
chr11	22594800	22595800	-0.16168327079936065
chr11	22594900	22595900	0.566553012862682
chr11	22595000	22596000	0.38357801669095576
chr11	22595100	22596100	0.6793517941105458
chr11	22595200	22596200	0.4642669210624182
chr11	22595300	22596300	1.5838388354728787
chr11	22595400	22596400	1.562768508332107
chr11	22595500	22596500	1.4082949472745023
chr11	22595600	22596600	0.8738260493094557
chr11	22596800	22597800	-1.801963731125792
chr11	22597900	22598900	1.0749625389220303
chr11	22598000	22599000	1.0260981954917523
chr11	22598100	22599100	0.5691062024362961
chr11	22598200	22599200	0.4119914275982993
chr11	22598300	22599300	0.4649482451400551
chr11	22598400	22599400	0.7617054688802073
chr11	22598500	22599500	0.7789594647947615
chr11	22598600	22599600	1.1064716860323422
chr11	22598700	22599700	0.6770709800847485
chr11	22598800	22599800	0.951579271980588
chr11	22598900	22599900	0.2460226900292376
chr11	22599000	22600000	0.12516521464437175
chr11	22599100	22600100	0.5954616466543462
chr11	22599200	22600200	0.3746856160741615
chr11	22599300	22600300	0.6976657251473449
chr11	22599400	22600400	0.8794729505708594
chr11	22599500	22600500	0.6621962584050091
chr11	22599600	22600600	0.2443742154642702
chr11	22599700	22600700	0.631409279406952
chr11	22599800	22600800	0.3891616616770371
chr11	22599900	22600900	0.553613141566235
chr11	22600000	22601000	0.6922399678854796
chr11	22600100	22601100	0.5178481703335049
chr11	22600200	22601200	0.6252520473992755
chr11	22600300	22601300	0.3173980673788829
chr11	22600400	22601400	-0.7496545016537159
chr11	22600500	22601500	-0.7027599804864827
chr11	22600600	22601600	-0.3873017340611749
chr11	22600700	22601700	0.25489514933669993
chr11	22600800	22601800	-0.37766562230034856
chr11	22600900	22601900	-0.2506997876013385
chr11	22602000	22603000	1.344503152299565
chr11	22602100	22603100	1.1630774473701981
chr11	22602200	22603200	1.1307121203816517
chr11	22602300	22603300	1.217789159395541
chr11	22602400	22603400	0.26777207641679984
chr11	22602500	22603500	-0.5438280920094619
chr11	22602600	22603600	-1.316167392562356
chr11	22602700	22603700	-1.611983660118676
chr11	22602800	22603800	-1.4696461828015328
chr11	22602900	22603900	-1.385796530258913
chr11	22603000	22604000	-1.619661498917232
chr11	22603100	22604100	-1.4039166321766594
chr11	22603200	22604200	-1.186365908455616
chr11	22603300	22604300	-1.5493900686580997
chr11	22603400	22604400	-1.3599975298091769
chr11	22603500	22604500	-0.8272951527246815
chr11	22603600	22604600	-0.1175449211485338
chr11	22603700	22604700	-0.5231759674880095
chr11	22603800	22604800	-0.8676417631130097
chr11	22603900	22604900	-1.0024205704788598
chr11	22604000	22605000	-1.169301887848292
chr11	22604100	22605100	-1.2888863923954677
chr11	22604200	22605200	-1.5329721828908434
chr11	22604300	22605300	-1.1815296587926825
chr11	22604400	22605400	-1.0526006388534297
chr11	22604500	22605500	-0.8474545508557533
chr11	22604600	22605600	-0.6431732550272536
chr11	22604700	22605700	0.4232299957850471
chr11	22604800	22605800	0.7088877898308736
chr11	22604900	22605900	-0.09115919083662466
chr11	22605000	22606000	-0.2923962508305541
chr11	22605100	22606100	-0.6094129824631785
chr11	22605200	22606200	-1.0973872559271165
chr11	22605300	22606300	-1.6846159239521148
chr11	22605400	22606400	-1.7989103257223942
chr11	22605500	22606500	-1.877731036565416
chr11	22605600	22606600	-2.2592888674029465
chr11	22605700	22606700	-2.4856443932910794
chr11	22605800	22606800	-2.192921752115704
chr11	22605900	22606900	-1.8744785296165616
chr11	22606000	22607000	-2.089163247642713
chr11	22606100	22607100	-2.576658020001038
chr11	22606200	22607200	-1.9145060072390327
chr11	22606300	22607300	-1.5616323953992406
chr11	22606400	22607400	-2.0004484567420957
chr11	22606500	22607500	-2.482657451131504
chr11	22606600	22607600	-2.0444232105395184
chr11	22606700	22607700	-2.0760909972148784
chr11	22606800	22607800	-2.289280418445592
chr11	22606900	22607900	-2.615154053793616
chr11	22607000	22608000	-2.76666676886088
chr11	22607100	22608100	-2.3025642850934585
chr11	22607200	22608200	-2.7478566546991003
chr11	22607300	22608300	-3.0522200695340804
chr11	22607400	22608400	-3.052679139158365
chr11	22607500	22608500	-3.4841743434610053
chr11	22607600	22608600	-4.094998789290567
chr11	22607700	22608700	-4.170947771230689
chr11	22607800	22608800	-4.464256253865936
chr11	22607900	22608900	-4.010571494465942
chr11	22608000	22609000	-3.978860627316602
chr11	22608100	22609100	-4.523278372592113
chr11	22608200	22609200	-4.537928454956407
chr11	22608300	22609300	-4.189990906391583
chr11	22608400	22609400	-3.8865317248559457
chr11	22608500	22609500	-3.023786439950616
chr11	22608600	22609600	-2.9405074833719755
chr11	22608700	22609700	-2.8943773260933896
chr11	22608800	22609800	-2.637455149111602
chr11	22608900	22609900	-2.805555653250101
chr11	22609400	22610400	-0.23742997315509
chr11	22609500	22610500	-1.1840789671255718
chr11	22609600	22610600	-1.2728747475922235
chr11	22609700	22610700	-1.4899179260279645
chr11	22610800	22611800	-1.6315103425480268
chr11	22610900	22611900	-1.5117611161818605
chr11	22611000	22612000	-2.167556264609979
chr11	22611100	22612100	-1.4153888815556277
chr11	22611200	22612200	-1.7889835034063912
chr11	22611300	22612300	-2.039207690422674
chr11	22611400	22612400	-5.07502349404238
chr11	22611500	22612500	-6.058419105450232
chr11	22611600	22612600	-6.6122921423566305
chr11	22611700	22612700	-7.1444984300728835
chr11	22611800	22612800	-7.95931400826828
chr11	22611900	22612900	-8.158155368203781
chr11	22612000	22613000	-7.567148838091339
chr11	22612100	22613100	-8.08393052517573
chr11	22612200	22613200	-7.62231279244371
chr11	22612300	22613300	-6.725407842295168
chr11	22612400	22613400	-3.2703217179689155
chr11	22612500	22613500	-2.646520012542949
chr11	22612600	22613600	-1.6607983603281706
chr11	22612700	22613700	-1.1255805081048986
chr11	22612800	22613800	-0.4823998384926265
chr11	22612900	22613900	-0.4563249505360161
chr11	22613000	22614000	-1.1053500798483782
chr11	22613100	22614100	-0.7255348099017881
chr11	22613200	22614200	-0.30780598531037723
chr11	22613300	22614300	-0.29928724287241315
chr11	22613400	22614400	-0.2311622274268923
chr11	22613800	22614800	-0.3413585672155844
chr11	22613900	22614900	-0.7415485183829302
chr11	22614000	22615000	-0.33227002467248595
chr11	22614100	22615100	-0.7152947860871841
chr11	22615400	22616400	-0.6296969387971254
chr11	22615500	22616500	-0.3399997650255372
chr11	22616100	22617100	-1.5872843577214732
chr11	22616200	22617200	-1.3957740301292956
chr11	22616300	22617300	-1.3620902319974042
chr11	22616400	22617400	-1.3007192560238292
chr11	22616500	22617500	-1.2924997643272849
chr11	22616600	22617600	-1.2252598177401608
chr11	22616700	22617700	-0.6902798279340596
chr11	22616800	22617800	-0.8220068984880324
chr11	22616900	22617900	0.8216194929738619
chr11	22617000	22618000	-0.4432612230933947
chr11	22617100	22618100	0.2819815460726485
chr11	22617200	22618200	0.4924148085549519
chr11	22617300	22618300	1.1400136972263126
chr11	22617400	22618400	0.9975267133853968
chr11	22617500	22618500	0.7925221175852755
chr11	22617600	22618600	1.0035481427280812
chr11	22617700	22618700	1.3656441426336503
chr11	22617800	22618800	1.5987322367395396
chr11	22617900	22618900	1.2323015548865834
chr11	22618000	22619000	2.2790776059066697
chr11	22618100	22619100	2.4115096398104248
chr11	22618200	22619200	2.5256609250328923
chr11	22618300	22619300	2.157287025681162
chr11	22618400	22619400	3.0420711469948722
chr11	22618500	22619500	3.806295280858925
chr11	22618600	22619600	3.934460228104212
chr11	22618700	22619700	4.088066079322656
chr11	22618800	22619800	3.9240365495612752
chr11	22618900	22619900	3.518394381099306
chr11	22619000	22620000	3.1410957706157765
chr11	22619100	22620100	2.1215490772133627
chr11	22619200	22620200	1.7379204648822724
chr11	22619300	22620300	1.6609996707425738
chr11	22619400	22620400	0.6124238778668667
chr11	22619500	22620500	-0.110622854501494
chr11	22619600	22620600	-0.1179434473989912
chr11	22619700	22620700	-0.6763215426406417
chr11	22619800	22620800	-0.8787988427691023
chr11	22620000	22621000	0.07232768528812714
chr11	22620100	22621100	1.2112108833776596
chr11	22620200	22621200	1.184493313880247
chr11	22620300	22621300	0.8365487235745119
chr11	22620400	22621400	1.0610232005414328
chr11	22620500	22621500	0.2621409132154109
chr11	22620600	22621600	-0.35986193733889504
chr11	22620700	22621700	0.2677729836207878
chr11	22620800	22621800	0.6114336033365796
chr11	22620900	22621900	0.7754912892740414
chr11	22621000	22622000	0.46273251926912984
chr11	22621100	22622100	0.5324946524060817
chr11	22621200	22622200	0.7814471755623886
chr11	22621300	22622300	0.9869121658722304
chr11	22621400	22622400	0.44629756516440616
chr11	22621500	22622500	0.5106993187701492
chr11	22621600	22622600	0.7916952196288639
chr11	22621700	22622700	0.10032551382067163
chr11	22621800	22622800	-0.6453762980468358
chr11	22621900	22622900	-0.9070209089796578
chr11	22622000	22623000	-0.8467621029283696
chr11	22622100	22623100	-1.3420151311605963
chr11	22622200	22623200	-1.6478808746496372
chr11	22622300	22623300	-1.84774586024946
chr11	22622400	22623400	-1.4696164327432892
chr11	22622500	22623500	-0.7923417441985308
chr11	22622600	22623600	-1.4139093142231456
chr11	22622700	22623700	-1.8783533300135202
chr11	22622800	22623800	-1.0768462966071508
chr11	22622900	22623900	-0.7180083364223917
chr11	22623000	22624000	-0.29117594819670894
chr11	22623100	22624100	-0.1944814344019111
chr11	22623200	22624200	-0.19293495345311004
chr11	22623300	22624300	-0.1945925970874113
chr11	22623400	22624400	-0.2353953712723277
chr11	22623500	22624500	-0.790963091894258
chr11	22623600	22624600	0.041644080903238664
chr11	22623700	22624700	0.19722447504167506
chr11	22623800	22624800	-0.03092350585240497
chr11	22623900	22624900	-0.22676528780429256
chr11	22624000	22625000	-0.653838922245294
chr11	22624100	22625100	-0.3894184557130613
chr11	22624200	22625200	-0.9051243941052316
chr11	22624300	22625300	-0.4346040200511768
chr11	22624400	22625400	0.2405097680482937
chr11	22624500	22625500	0.7012143769060657
chr11	22624600	22625600	1.1370647633702615
chr11	22624700	22625700	2.4036337432792654
chr11	22624800	22625800	2.9063525042229528
chr11	22624900	22625900	2.964011795416949
chr11	22625000	22626000	2.0634311675706503
chr11	22625100	22626100	2.4697124138290207
chr11	22625200	22626200	2.5479074274406437
chr11	22625300	22626300	2.139965027334704
chr11	22625400	22626400	1.7063575090706091
chr11	22625500	22626500	1.5071781866350968
chr11	22625600	22626600	0.6351187448740074
chr11	22625700	22626700	-0.5459063743154607
chr11	22625800	22626800	-0.7564405384376982
chr11	22625900	22626900	-0.4662003786151748
chr11	22626000	22627000	0.5669380672160255
chr11	22626100	22627100	-0.13276021334866786
chr11	22626200	22627200	-0.2459837322792009
chr11	22626300	22627300	-0.7339393678049909
chr11	22626400	22627400	-1.067830556786052
chr11	22626500	22627500	-0.9001911980587235
chr11	22626600	22627600	-0.08543038578674769
chr11	22626700	22627700	0.8161883436117283
chr11	22626800	22627800	0.7121705692290737
chr11	22626900	22627900	0.30483131398937285
chr11	22627000	22628000	0.5082121481580011
chr11	22627100	22628100	0.7114239743534305
chr11	22627200	22628200	0.8670129011539928
chr11	22627300	22628300	1.1651727095350453
chr11	22627400	22628400	1.5010449902748082
chr11	22627500	22628500	1.337208584925598
chr11	22627600	22628600	0.6391579453499838
chr11	22627700	22628700	0.27472245088541103
chr11	22627800	22628800	0.10257886096135513
chr11	22627900	22628900	0.22262405263061466
chr11	22628000	22629000	0.2529233534329815
chr11	22628100	22629100	0.6617838137737831
chr11	22628200	22629200	0.6400802360828253
chr11	22628300	22629300	0.4463308320027351
chr11	22628400	22629400	0.11408574202907452
chr11	22628500	22629500	0.29145250293135944
chr11	22628600	22629600	-0.4274903704162801
chr11	22628700	22629700	-0.5121597095314594
chr11	22628800	22629800	-0.07162251877147956
chr11	22628900	22629900	0.3890885748174792
chr11	22629000	22630000	0.6632752720126129
chr11	22629100	22630100	0.13270166274375306
chr11	22629200	22630200	0.6695208527297577
chr11	22629300	22630300	0.43435888960991703
chr11	22629400	22630400	0.6790821435869604
chr11	22629700	22630700	1.5250355507439548
chr11	22629800	22630800	1.1769578245669312
chr11	22629900	22630900	1.0421462649273636
chr11	22630000	22631000	0.6888431242957614
chr11	22630100	22631100	0.8295362585637838
chr11	22630200	22631200	0.5495813598293521
chr11	22630300	22631300	1.2303113009585342
chr11	22630400	22631400	1.3794362330850582
chr11	22630500	22631500	1.3630270858272833
chr11	22630600	22631600	1.3047058999696377
chr11	22630700	22631700	1.519315408143851
chr11	22630800	22631800	1.7622059232473313
chr11	22630900	22631900	1.7602735697728606
chr11	22632000	22633000	0.7551942010600041
chr11	22632100	22633100	0.8095417456137177
chr11	22632200	22633200	0.3550908268257439
chr11	22632300	22633300	0.04479402935835208
chr11	22632400	22633400	-0.4010478257280876
chr11	22632500	22633500	-0.4227608626612617
chr11	22632600	22633600	-1.044910551489109
chr11	22632700	22633700	-0.7354255043749997
chr11	22632800	22633800	-0.9495965206650914
chr11	22632900	22633900	-1.3868547112516278
chr11	22633000	22634000	-0.6155838006739252
chr11	22633100	22634100	-0.5870798190242625
chr11	22633200	22634200	-0.5957854891408455
chr11	22633300	22634300	-0.3680654011685165
chr11	22633400	22634400	0.3839085640803421
chr11	22633500	22634500	0.3345916110854925
chr11	22633600	22634600	0.3099866332169816
chr11	22633700	22634700	0.8785027841652535
chr11	22633800	22634800	0.4389395072713068
chr11	22633900	22634900	1.015091543094904
chr11	22634000	22635000	0.7777699368600024
chr11	22634100	22635100	0.6419535260330093
chr11	22634200	22635200	0.7247684890758329
chr11	22634300	22635300	0.4101200630894724
chr11	22634400	22635400	0.5744174050819344
chr11	22634500	22635500	0.5277321366273908
chr11	22634600	22635600	0.4662859729570827
chr11	22634700	22635700	0.14214101300702414
chr11	22634800	22635800	0.8325044566788384
chr11	22634900	22635900	0.614641298458797
chr11	22635000	22636000	0.06522257588284637
chr11	22635100	22636100	0.3234936077937691
chr11	22635200	22636200	-0.025941161460755403
chr11	22635300	22636300	0.9310695422191084
chr11	22635400	22636400	-0.018920228883247164
chr11	22635500	22636500	-0.3732321390301149
chr11	22635600	22636600	-0.2367990504951133
chr11	22635700	22636700	-0.3102741921085639
chr11	22635800	22636800	-0.56280715015786
chr11	22635900	22636900	-0.8114223206717178
chr11	22636000	22637000	-0.38635645037576666
chr11	22636100	22637100	-0.2297229776515463
chr11	22638200	22639200	0.4272311608092907
chr11	22638300	22639300	1.2301933938591292
chr11	22638400	22639400	0.9046435677202236
chr11	22638500	22639500	0.7516129151333629
chr11	22638600	22639600	0.729170903641547
chr11	22638700	22639700	0.9944356143737012
chr11	22638800	22639800	0.7785031509296806
chr11	22638900	22639900	1.628407438296772
chr11	22639000	22640000	1.2355681445259805
chr11	22639100	22640100	2.174833635317436
chr11	22639200	22640200	2.1048857107772263
chr11	22639300	22640300	1.3915187620707743
chr11	22639400	22640400	0.9709367709772764
chr11	22639500	22640500	1.0929480860940741
chr11	22639600	22640600	1.0735203122666417
chr11	22639700	22640700	0.67292745017904
chr11	22639800	22640800	0.8385681946622113
chr11	22639900	22640900	0.5750043918458511
chr11	22640000	22641000	0.18386665385799159
chr11	22640100	22641100	-0.5792053831729684
chr11	22641200	22642200	0.4403521902274921
chr11	22641300	22642300	0.1900612256197346
chr11	22641400	22642400	-0.2167632967802081
chr11	22641500	22642500	-0.5512868426142153
chr11	22641600	22642600	-0.16208750711502706
chr11	22641700	22642700	0.18535296079287808
chr11	22641800	22642800	0.12957759338037025
chr11	22641900	22642900	0.6666734693644926
chr11	22642000	22643000	1.2242584205518414
chr11	22642100	22643100	1.3960287336283232
chr11	22642200	22643200	0.8406780395334066
chr11	22642300	22643300	0.7359784501297856
chr11	22642400	22643400	0.9709747024565096
chr11	22643500	22644500	-1.744027955195962
chr11	22643600	22644600	-1.627038620041921
chr11	22643700	22644700	-1.6567078979517085
chr11	22643800	22644800	-1.868541543079505
chr11	22643900	22644900	-1.3562457559930006
chr11	22644000	22645000	-1.082894896787523
chr11	22644100	22645100	-0.6058078219057974
chr11	22644200	22645200	-0.6217184438569551
chr11	22644300	22645300	-0.2697951802425129
chr11	22644400	22645400	-0.4139911635617082
chr11	22644500	22645500	0.002486836312718161
chr11	22644600	22645600	-0.3002003592189316
chr11	22644700	22645700	-0.03208922204846018
chr11	22644800	22645800	0.025617555443227736
chr11	22645900	22646900	-3.278426077042232
chr11	22646000	22647000	-3.3854618541731325
chr11	22647700	22648700	-4.040931666949397
chr11	22647800	22648800	-3.771195322632853
chr11	22647900	22648900	-4.472841805968544
chr11	22648000	22649000	-4.420899695203349
chr11	22648100	22649100	-4.388845113359079
chr11	22648200	22649200	-4.429121880620288
chr11	22648300	22649300	-4.488735658956752
chr11	22648400	22649400	-3.630779861569823
chr11	22648500	22649500	-2.7634373878986684
chr11	22650500	22651500	-4.6409373241751695
chr11	22650600	22651600	-4.9855161837817
chr11	22650700	22651700	-5.300327364120583
chr11	22650800	22651800	-5.021160768583695
chr11	22650900	22651900	-5.664222657083478
chr11	22651000	22652000	-6.348275259065047
chr11	22651100	22652100	-6.56397268075189
chr11	22651200	22652200	-5.863440992394482
chr11	22651300	22652300	-5.266904779793159
chr11	22651400	22652400	-5.222823219742496
chr11	22651500	22652500	-5.322116680580913
chr11	22651600	22652600	-4.529163989055975
chr11	22651700	22652700	-3.8155615415212014
chr11	22651800	22652800	-3.7699655344497818
chr11	22651900	22652900	-2.9430266629040545
chr11	22652000	22653000	-1.6089299162241097
chr11	22652600	22653600	0.7030281074989478
chr11	22652700	22653700	0.5454081458807235
chr11	22652800	22653800	0.479023856422671
chr11	22652900	22653900	-0.1832692225677228
chr11	22653000	22654000	-0.37787890724001816
chr11	22653100	22654100	-1.7370558154876587
chr11	22653200	22654200	-1.813395137784205
chr11	22653300	22654300	-1.4778135383317497
chr11	22653400	22654400	-2.2825603406264583
chr11	22653500	22654500	-1.3247063812652788
chr11	22653600	22654600	-1.0661050761695132
chr11	22653700	22654700	-1.193748191781559
chr11	22653800	22654800	-1.223243538128472
chr11	22653900	22654900	-0.941282324591505
chr11	22654000	22655000	-1.1305116272098947
chr11	22654100	22655100	-1.0241132086666906
chr11	22654200	22655200	-1.7724249117890798
chr11	22654300	22655300	-2.2463146735428814
chr11	22654400	22655400	-1.2181039312812074
chr11	22654500	22655500	-1.5437641402159483
chr11	22654600	22655600	-2.2877324558972214
chr11	22654700	22655700	-2.297197435777436
chr11	22654800	22655800	-2.11241981127763
chr11	22654900	22655900	-2.098794278435568
chr11	22655000	22656000	-1.5481136096030523
chr11	22655100	22656100	-1.253068246479626
chr11	22655200	22656200	-0.35423019603592804
chr11	22655300	22656300	-0.4553060152151957
chr11	22655400	22656400	-0.17424818059810193
chr11	22655500	22656500	0.4853644668858351
chr11	22655600	22656600	0.485044202602475
chr11	22655700	22656700	0.4649812091258348
chr11	22655800	22656800	-0.15593475165219706
chr11	22655900	22656900	0.6459390698694989
chr11	22656000	22657000	-0.3758885466143231
chr11	22656100	22657100	-0.4215401311705187
chr11	22656200	22657200	-0.5248628358923474
chr11	22656300	22657300	-0.2928213340123008
chr11	22656400	22657400	-0.6587074770592218
chr11	22656500	22657500	-1.1165640078431451
chr11	22656600	22657600	0.06957874364451462
chr11	22656700	22657700	0.3367185004499897
chr11	22656800	22657800	1.0545323017019201
chr11	22656900	22657900	-0.006292112511594066
chr11	22657000	22658000	0.7541675551151794
chr11	22657100	22658100	1.2198128928106318
chr11	22657200	22658200	0.6479675194954817
chr11	22657300	22658300	0.9436169308228668
chr11	22657400	22658400	0.7402140457067788
chr11	22657500	22658500	0.9851123081735648
chr11	22657600	22658600	-0.5006435712915301
chr11	22657700	22658700	-0.343380994930911
chr11	22657800	22658800	-0.8118862166637313
chr11	22657900	22658900	-0.40501458048493616
chr11	22658000	22659000	-0.6035286510375708
chr11	22658100	22659100	-0.9431016981254781
chr11	22658200	22659200	-0.7059745821010236
chr11	22658300	22659300	-0.8376203235286444
chr11	22658400	22659400	-0.9218889101873162
chr11	22658500	22659500	-0.9417933525884832
chr11	22658600	22659600	0.5637368249399011
chr11	22658700	22659700	0.20653254643916474
chr11	22658800	22659800	0.4225149486814456
chr11	22658900	22659900	1.3366673649806429
chr11	22659000	22660000	1.8385883313700102
chr11	22659100	22660100	2.124990320714093
chr11	22659200	22660200	2.2130542054608258
chr11	22659300	22660300	2.186093860917167
chr11	22659400	22660400	2.7046011744110716
chr11	22659500	22660500	2.420057383574713
chr11	22659600	22660600	2.0066272555976634
chr11	22659700	22660700	1.9435606328439008
chr11	22659800	22660800	2.0234865373481683
chr11	22659900	22660900	0.6418996282575613
chr11	22660000	22661000	0.3354309217036522
chr11	22660100	22661100	0.8022756974386309
chr11	22660200	22661200	0.6903817733983433
chr11	22660300	22661300	0.3812065312164957
chr11	22660400	22661400	-0.15916603604166438
chr11	22660500	22661500	-0.15200733684494405
chr11	22660600	22661600	-0.4302697409630488
chr11	22660700	22661700	-0.07599371294165136
chr11	22660800	22661800	0.030246110499082282
chr11	22660900	22661900	0.6719354339787342
chr11	22661000	22662000	0.5736068931877935
chr11	22661100	22662100	0.2638824204652907
chr11	22661200	22662200	0.5892190720530645
chr11	22661300	22662300	0.9417347859974512
chr11	22661400	22662400	0.737473796141108
chr11	22661500	22662500	0.5325172143575574
chr11	22661600	22662600	1.0995712564467637
chr11	22661700	22662700	0.9596787154360279
chr11	22661800	22662800	0.4825851506196413
chr11	22661900	22662900	0.7676484314976235
chr11	22662000	22663000	0.778212957917486
chr11	22662100	22663100	1.051026272881529
chr11	22662200	22663200	1.00813395467803
chr11	22662300	22663300	0.8765576222971209
chr11	22662400	22663400	0.8058735017791091
chr11	22662500	22663500	0.7880500291959587
chr11	22662600	22663600	0.25332563085333365
chr11	22662700	22663700	0.36289393288998345
chr11	22662800	22663800	0.4414021811272049
chr11	22662900	22663900	0.0874168080993627
chr11	22663000	22664000	-0.16432201689093742
chr11	22663100	22664100	-0.9366215680803188
chr11	22664400	22665400	0.3329659992963783
chr11	22664500	22665500	0.6263498591846663
chr11	22664600	22665600	0.023704870782295384
chr11	22664700	22665700	0.29729051501354997
chr11	22664800	22665800	0.5230687436012129
chr11	22664900	22665900	0.932205612974348
chr11	22665000	22666000	0.6930320577983099
chr11	22665100	22666100	0.8582196457534506
chr11	22665200	22666200	0.9839815171873518
chr11	22665300	22666300	0.5380288491637406
chr11	22665400	22666400	0.7186852210236583
chr11	22665500	22666500	0.4607006475848007
chr11	22665600	22666600	1.3927144605296935
chr11	22665700	22666700	1.2383793533759853
chr11	22665800	22666800	0.9421937242648348
chr11	22665900	22666900	1.3250984846349292
chr11	22666000	22667000	1.290766608001027
chr11	22666100	22667100	1.283724743683451
chr11	22666200	22667200	1.1218237331278718
chr11	22666300	22667300	1.5853995841539077
chr11	22666400	22667400	1.5057099900645137
chr11	22666500	22667500	1.2381332318349685
chr11	22666600	22667600	0.8843168663913629
chr11	22666700	22667700	1.0279685131443166
chr11	22666800	22667800	1.0779090010912185
chr11	22666900	22667900	0.5823709027728698
chr11	22667000	22668000	0.8636483589678187
chr11	22667100	22668100	1.2429163150011686
chr11	22667200	22668200	1.4951190088435269
chr11	22667300	22668300	0.9012553746412264
chr11	22667400	22668400	0.9984491831665676
chr11	22667500	22668500	1.4235091513583518
chr11	22667600	22668600	1.5229043007082177
chr11	22667700	22668700	1.3845162610604833
chr11	22667800	22668800	1.4232489850970682
chr11	22667900	22668900	1.1354326518229123
chr11	22668000	22669000	1.6123530315983226
chr11	22668100	22669100	0.6966876443966789
chr11	22668200	22669200	0.3441948306916049
chr11	22668300	22669300	1.2872506685120229
chr11	22668400	22669400	1.291890505221246
chr11	22668500	22669500	1.1275413739706148
chr11	22668600	22669600	1.2654375989216753
chr11	22668700	22669700	1.310215131209309
chr11	22668800	22669800	1.1976467457586644
chr11	22668900	22669900	1.861285849385376
chr11	22669000	22670000	1.574645920753888
chr11	22669100	22670100	1.7716748284718324
chr11	22669200	22670200	2.1774795382130208
chr11	22669300	22670300	2.168245232545497
chr11	22670600	22671600	0.3674449012489505
chr11	22670700	22671700	0.3990859279020973
chr11	22670800	22671800	0.3600579699831676
chr11	22670900	22671900	0.36022954513531186
chr11	22671000	22672000	0.4195527246142358
chr11	22671100	22672100	0.37519939437780536
chr11	22671200	22672200	0.21575784724557248
chr11	22675100	22676100	-0.5891210617945379
chr11	22675200	22676200	-0.4879726096463429
chr11	22675300	22676300	-0.4759406959531503
chr11	22675400	22676400	-0.4943880581092303
chr11	22675500	22676500	-0.689953318070995
chr11	22675600	22676600	-0.7257977250295468
chr11	22675700	22676700	-0.2787270723385258
chr11	22675800	22676800	-1.0891391422244123
chr11	22675900	22676900	-1.1105818777082408
chr11	22676000	22677000	-0.7137061835127023
chr11	22676100	22677100	-1.1560243184308394
chr11	22676200	22677200	-1.3640206822817895
chr11	22676300	22677300	-0.4907264679370468
chr11	22676400	22677400	-0.4922593711279826
chr11	22676500	22677500	-0.27563386711691706
chr11	22676600	22677600	-0.02296874119882457
chr11	22676700	22677700	-0.5143497300953024
chr11	22676800	22677800	-0.09413511682353393
chr11	22676900	22677900	0.1265228581300363
chr11	22677000	22678000	0.3228461656810396
chr11	22677100	22678100	0.8398945945768452
chr11	22677200	22678200	0.9294323979999858
chr11	22677300	22678300	0.2244274122736644
chr11	22677400	22678400	0.5345917817021759
chr11	22677500	22678500	0.7027213036933452
chr11	22677600	22678600	0.3542901558781127
chr11	22677700	22678700	0.7555839171831216
chr11	22677800	22678800	1.0696559032073059
chr11	22677900	22678900	0.9980207750283284
chr11	22678000	22679000	-0.06544901340101512
chr11	22678100	22679100	-0.6269028516845994
chr11	22678200	22679200	-0.6195572463292845
chr11	22678300	22679300	-0.7094907621065145
chr11	22678400	22679400	-1.1412140611533652
chr11	22679600	22680600	-0.16313869457265753
chr11	22679700	22680700	-0.3075970701432404
chr11	22679800	22680800	-0.13826169266189536
chr11	22679900	22680900	-0.20657499550007372
chr11	22680000	22681000	-0.17897278410152043
chr11	22680100	22681100	-0.2203953696561412
chr11	22680200	22681200	-0.2470695049345049
chr11	22680300	22681300	-0.3029775665641281
chr11	22680400	22681400	-0.4397032996653228
chr11	22680500	22681500	-0.8308171384501982
chr11	22681200	22682200	-1.0121507956219955
chr11	22681300	22682300	-1.2431809760827208
chr11	22681400	22682400	-1.3769779831975335
chr11	22681500	22682500	-1.3823141168203583
chr11	22681600	22682600	-1.2691467533653802
chr11	22681700	22682700	-1.6490704031365755
chr11	22681800	22682800	-1.6199214498430008
chr11	22683600	22684600	1.4806163047726604
chr11	22683700	22684700	1.4209354542804042
chr11	22683800	22684800	1.5049346703360418
chr11	22683900	22684900	1.5217836057819774
chr11	22684000	22685000	1.2574184613159305
chr11	22684100	22685100	1.0035022465120598
chr11	22684200	22685200	1.0119906448657343
chr11	22684300	22685300	1.1041653098357935
chr11	22684400	22685400	0.8433278967113832
chr11	22684500	22685500	0.5742335405571187
chr11	22684600	22685600	0.7849926754621411
chr11	22684700	22685700	0.2607044311899637
chr11	22684800	22685800	0.3181629083477063
chr11	22684900	22685900	0.2598028969209111
chr11	22685000	22686000	0.4423688377478047
chr11	22685100	22686100	0.9273255667210816
chr11	22685200	22686200	0.6283412996278797
chr11	22685300	22686300	0.5936176174888361
chr11	22685400	22686400	0.4820960136682802
chr11	22685500	22686500	0.4715088799275944
chr11	22686600	22687600	-0.6289912819379586
chr11	22686700	22687700	-0.2797271239928636
chr11	22686800	22687800	-0.5079551549402964
chr11	22686900	22687900	-0.47509147807226704
chr11	22687000	22688000	-0.42981735502106866
chr11	22687100	22688100	-0.18998199417694045
chr11	22687200	22688200	-0.13364869369892834
chr11	22687300	22688300	0.0007103404368566349
chr11	22687400	22688400	-0.0038447535972632643
chr11	22687500	22688500	-0.063561489897074
chr11	22687600	22688600	0.20340620767838127
chr11	22687700	22688700	-0.12086485958306255
chr11	22687800	22688800	-0.5094033484660592
chr11	22687900	22688900	-0.6917901037356459
chr11	22688000	22689000	0.01843277037366268
chr11	22688100	22689100	0.5145311657354191
chr11	22688200	22689200	0.999990388867096
chr11	22688300	22689300	0.943988253550035
chr11	22688400	22689400	0.7387308384250408
chr11	22688500	22689500	0.6981722962584679
chr11	22688600	22689600	0.8948021516804545
chr11	22688700	22689700	1.043868689818526
chr11	22688800	22689800	1.6258816205965343
chr11	22688900	22689900	1.5494624006303799
chr11	22689000	22690000	0.728757134100851
chr11	22689100	22690100	0.002917525732848897
chr11	22689200	22690200	-0.4973692548588239
chr11	22689300	22690300	-0.3816705808079564
chr11	22689400	22690400	-0.4340424824385524
chr11	22689500	22690500	-1.009845304751037
chr11	22689600	22690600	-1.0465426169257086
chr11	22689700	22690700	-1.3328292676865483
chr11	22689800	22690800	-1.7045883483042716
chr11	22689900	22690900	-1.4751143520359684
chr11	22690000	22691000	-1.1205063709168797
chr11	22690100	22691100	-0.3462674629733484
chr11	22690200	22691200	-0.33774566575615633
chr11	22690300	22691300	-0.015785055228589636
chr11	22690400	22691400	0.4776593022309481
chr11	22690500	22691500	1.275520374268812
chr11	22690600	22691600	1.4762822184021032
chr11	22690700	22691700	1.402732524745474
chr11	22690800	22691800	1.4031902344705898
chr11	22690900	22691900	0.9084111634637356
chr11	22691000	22692000	0.7395888293000596
chr11	22691100	22692100	0.18479387923177354
chr11	22691200	22692200	-0.6596738773865176
chr11	22691300	22692300	-0.5170174071002542
chr11	22691400	22692400	-1.1456175150791148
chr11	22691500	22692500	-1.4901248350286147
chr11	22691600	22692600	-1.717346857806242
chr11	22691700	22692700	-1.7248907318702311
chr11	22691800	22692800	-1.5530209939686723
chr11	22691900	22692900	-0.8034627464823771
chr11	22692000	22693000	-1.513253691549048
chr11	22692100	22693100	-1.6208702006837747
chr11	22692200	22693200	-0.4029580103834166
chr11	22692300	22693300	-1.2241015876743464
chr11	22692400	22693400	-1.07807415904687
chr11	22692500	22693500	-1.385171557151147
chr11	22692600	22693600	-0.7083999991227204
chr11	22692700	22693700	-0.7421054541517391
chr11	22692800	22693800	-0.6095392217462152
chr11	22692900	22693900	-0.728973779559114
chr11	22693000	22694000	-0.13354041583613918
chr11	22693100	22694100	-0.3616696056854298
chr11	22693200	22694200	-0.9351357549750172
chr11	22693300	22694300	-0.5051296398859556
chr11	22693400	22694400	-0.7878949518440554
chr11	22693500	22694500	-0.8642331999937839
chr11	22693600	22694600	-1.7305372429613275
chr11	22693700	22694700	-1.4145654483840808
chr11	22693800	22694800	-1.3725987311943113
chr11	22693900	22694900	-1.3729571548771318
chr11	22694000	22695000	-0.5227392354652249
chr11	22694100	22695100	0.24232408882233114
chr11	22694200	22695200	0.15118634817023982
chr11	22694300	22695300	0.8908673304147776
chr11	22694400	22695400	0.9277166083739324
chr11	22694500	22695500	1.7622666418145727
chr11	22694600	22695600	2.203550148966133
chr11	22694700	22695700	1.7287381519919296
chr11	22694800	22695800	0.7386339750545089
chr11	22694900	22695900	0.3246484810474249
chr11	22695000	22696000	-0.7555930608045002
chr11	22696700	22697700	-4.11069239788711
chr11	22696800	22697800	-4.378243087184951
chr11	22696900	22697900	-5.308422358990061
chr11	22697000	22698000	-5.702902871944597
chr11	22697100	22698100	-6.365534868457185
chr11	22697200	22698200	-6.839587425771338
chr11	22697300	22698300	-7.7298859393021875
chr11	22697400	22698400	-7.337727861880352
chr11	22697500	22698500	-7.914175636938043
chr11	22697600	22698600	-7.804658084980731
chr11	22697700	22698700	-6.7529224730141655
chr11	22697800	22698800	-6.6009685798982645
chr11	22697900	22698900	-5.671127748085746
chr11	22698000	22699000	-5.182209417079857
chr11	22698100	22699100	-5.487363518142642
chr11	22698200	22699200	-5.0120875922374895
chr11	22698300	22699300	-3.9317193756915154
chr11	22698400	22699400	-4.529281806798105
chr11	22698500	22699500	-4.346077901507116
chr11	22698600	22699600	-4.716001563110666
chr11	22698700	22699700	-4.8298055799895145
chr11	22698800	22699800	-5.029905503720964
chr11	22698900	22699900	-5.074399812448418
chr11	22699000	22700000	-5.012903682474162
chr11	22699100	22700100	-4.016836456242767
chr11	22699200	22700200	-3.8758743491484
chr11	22699300	22700300	-3.0589800044333937
chr11	22699400	22700400	-2.962804979690338
chr11	22699500	22700500	-3.0221640919023725
chr11	22699600	22700600	-2.8685269099738644
chr11	22699700	22700700	-2.4301108515990952
chr11	22699800	22700800	-1.8594733540674944
chr11	22699900	22700900	-1.7897134716474588
chr11	22700000	22701000	-2.6124323971379972
chr11	22700100	22701100	-3.000183968265901
chr11	22700200	22701200	-2.4222906507987383
chr11	22700300	22701300	-2.277260491783179
chr11	22700400	22701400	-2.142997209003417
chr11	22700500	22701500	-2.3539010084052423
chr11	22700600	22701600	-2.193612286982718
chr11	22700700	22701700	-1.8399681965168448
chr11	22700800	22701800	-1.3688724554997307
chr11	22700900	22701900	-1.42453391144534
chr11	22701000	22702000	-0.7235115842496823
chr11	22701100	22702100	-0.16468855996285153
chr11	22701200	22702200	-0.43618545641916734
chr11	22701300	22702300	-0.4778221477234842
chr11	22701400	22702400	-0.1675722259801106
chr11	22701500	22702500	-0.17503960128273344
chr11	22701600	22702600	-0.2281785833799279
chr11	22701700	22702700	-0.7619708107176015
chr11	22701800	22702800	-0.9625317748886676
chr11	22701900	22702900	-0.37720985957038106
chr11	22702000	22703000	-0.5000805274450005
chr11	22702100	22703100	-0.5657476529719252
chr11	22702200	22703200	-0.572913937335974
chr11	22702300	22703300	-0.8693610185688265
chr11	22702400	22703400	-0.5009209961788562
chr11	22702500	22703500	-0.24586890836634565
chr11	22702600	22703600	0.21839749839281306
chr11	22702700	22703700	0.4190724202745418
chr11	22702800	22703800	0.3740180470842077
chr11	22702900	22703900	-0.021191458117951124
chr11	22703000	22704000	6.887688037554037e-05
chr11	22703100	22704100	0.10620774085122776
chr11	22703200	22704200	0.299338607979253
chr11	22703300	22704300	0.05302428470607569
chr11	22703400	22704400	0.12586335097311874
chr11	22703500	22704500	0.06652164606253172
chr11	22703600	22704600	0.04954437950460239
chr11	22703700	22704700	0.22327897707779604
chr11	22703800	22704800	0.09169443176328954
chr11	22703900	22704900	0.14151677491905
chr11	22704000	22705000	0.5381418364662359
chr11	22704800	22705800	-1.7925572246186192
chr11	22704900	22705900	-1.826727529898919
chr11	22705000	22706000	-1.48344389388893
chr11	22705100	22706100	-1.8596515431165288
chr11	22705200	22706200	-2.281031613698264
chr11	22705300	22706300	-2.285484581924276
chr11	22705400	22706400	-1.7773306423807442
chr11	22705500	22706500	-1.8680297659561431
chr11	22705600	22706600	-1.218183431307509
chr11	22705700	22706700	-1.3876273321095514
chr11	22705800	22706800	-1.178370524327731
chr11	22705900	22706900	-0.9871719974779141
chr11	22706000	22707000	-1.6771631102383182
chr11	22706100	22707100	-1.9374968064745632
chr11	22706200	22707200	-2.0837887546228644
chr11	22706300	22707300	-2.172164259257084
chr11	22706400	22707400	-2.341274302605663
chr11	22706500	22707500	-2.2925155988178525
chr11	22706600	22707600	-2.351686729918964
chr11	22706700	22707700	-2.695877789662533
chr11	22706800	22707800	-1.9916941779991044
chr11	22706900	22707900	-2.3774910482907425
chr11	22707000	22708000	-1.774870207163638
chr11	22707100	22708100	-1.2297028129376617
chr11	22707200	22708200	-0.8289604041908006
chr11	22707300	22708300	-1.1032159536724486
chr11	22707400	22708400	-0.9371552735131082
chr11	22707500	22708500	-0.8939962893270417
chr11	22707600	22708600	-1.2155361017998845
chr11	22707700	22708700	-0.4263235746176508
chr11	22707800	22708800	-1.237673615427119
chr11	22707900	22708900	-0.3495159173042379
chr11	22708000	22709000	0.055294571894598396
chr11	22708100	22709100	0.6863966533527641
chr11	22708200	22709200	0.6394962903871929
chr11	22708300	22709300	1.0960410491830408
chr11	22708400	22709400	1.1276165302948995
chr11	22708500	22709500	0.5259818600887793
chr11	22708600	22709600	1.054187878653283
chr11	22708700	22709700	0.6057632573556062
chr11	22708800	22709800	1.338283878956228
chr11	22708900	22709900	0.9007612892298792
chr11	22709000	22710000	0.2838295689127756
chr11	22710100	22711100	0.17393408177521294
chr11	22710200	22711200	0.07645091261527003
chr11	22710300	22711300	0.7598612189120629
chr11	22710400	22711400	0.861561977144948
chr11	22710500	22711500	1.0186982894267282
chr11	22710600	22711600	-0.8086834206211918
chr11	22710700	22711700	-0.7653236055316429
chr11	22710800	22711800	-1.110174677561036
chr11	22710900	22711900	-0.8102017071293192
chr11	22711000	22712000	-0.9939650450958639
chr11	22711100	22712100	-0.8046529249098573
chr11	22711200	22712200	-0.5367951774296534
chr11	22711300	22712300	-0.4908877808146469
chr11	22711400	22712400	-0.5472588987802632
chr11	22711500	22712500	-0.5826915277310788
chr11	22711600	22712600	-0.27291122575807103
chr11	22711700	22712700	-0.3443923882293969
chr11	22711800	22712800	-0.32792630446210114
chr11	22711900	22712900	-1.0094790526444757
chr11	22712000	22713000	-0.8243903324442634
chr11	22713100	22714100	-2.1004058019766383
chr11	22713200	22714200	-1.6625581357693109
chr11	22713300	22714300	-1.5316615952265342
chr11	22713400	22714400	-1.1489707127603996
chr11	22713500	22714500	-1.3029732364119704
chr11	22713600	22714600	-1.038456989655489
chr11	22713700	22714700	-0.7941873982043259
chr11	22713800	22714800	-0.8768296581245602
chr11	22713900	22714900	0.3923095093554874
chr11	22714000	22715000	0.3972909727503955
chr11	22714100	22715100	-0.14107174816034576
chr11	22714200	22715200	-1.0817528146931914
chr11	22714300	22715300	-1.4688319795733151
chr11	22714400	22715400	-1.3348301513167
chr11	22715500	22716500	-0.10973523039750924
chr11	22715600	22716600	0.09818759644062793
chr11	22715800	22716800	-0.02294659835399131
chr11	22715900	22716900	-0.11732446785180226
chr11	22716000	22717000	0.21047006753092468
chr11	22716100	22717100	0.268864361113314
chr11	22716700	22717700	-1.212037631139733
chr11	22717900	22718900	0.8605415881260999
chr11	22718000	22719000	1.1463978766660607
chr11	22718100	22719100	0.5910004377620667
chr11	22718200	22719200	0.8509776850878559
chr11	22718300	22719300	0.3499178587124573
chr11	22718400	22719400	0.21730624952343414
chr11	22718500	22719500	0.4107998832737803
chr11	22718600	22719600	0.2506698981329701
chr11	22718700	22719700	-0.02861317906505276
chr11	22718800	22719800	0.4354299960622728
chr11	22718900	22719900	0.5184323102887941
chr11	22719000	22720000	0.6954740279414701
chr11	22719100	22720100	0.8178918798801459
chr11	22719200	22720200	0.4919250612280639
chr11	22719300	22720300	0.4867233629022327
chr11	22719400	22720400	0.2838298167570957
chr11	22719500	22720500	0.3379435126564033
chr11	22719600	22720600	0.28029811484939193
chr11	22719700	22720700	0.06367952044481155
chr11	22719800	22720800	-0.2465720712472481
chr11	22719900	22720900	-0.6049775200368924
chr11	22720000	22721000	-0.8369313463319928
chr11	22720100	22721100	-0.7122338164527952
chr11	22720200	22721200	-0.9419765102484592
chr11	22720300	22721300	-0.4869509395654564
chr11	22720400	22721400	-0.723999054973942
chr11	22720500	22721500	-1.2619770070587324
chr11	22720600	22721600	-1.1495842962723304
chr11	22720700	22721700	-0.9196235547930716
chr11	22720800	22721800	-0.8886418327623207
chr11	22720900	22721900	-0.3477737994569087
chr11	22721000	22722000	-0.6661404571699207
chr11	22721100	22722100	-0.9728191742479259
chr11	22721200	22722200	-0.5328028169015654
chr11	22721300	22722300	-1.0399403505366809
chr11	22721400	22722400	-0.6020477564564113
chr11	22721500	22722500	-0.3073957193622449
chr11	22721600	22722600	-0.2287371901717707
chr11	22721700	22722700	-0.3007346981066157
chr11	22721800	22722800	-0.059712104214282274
chr11	22721900	22722900	-0.10492675562897974
chr11	22722000	22723000	0.2946541072776827
chr11	22722100	22723100	0.2636558488385229
chr11	22722200	22723200	0.08984309297210041
chr11	22722300	22723300	0.2184152513983611
chr11	22722400	22723400	0.6731269273477211
chr11	22722500	22723500	1.1456513111799222
chr11	22722600	22723600	1.0431539849381992
chr11	22722700	22723700	0.5537820232848407
chr11	22722800	22723800	0.6899916474669001
chr11	22722900	22723900	0.16977808433156594
chr11	22723000	22724000	-0.22753189593302559
chr11	22723100	22724100	-0.4344735503648926
chr11	22723200	22724200	-0.10506512722041654
chr11	22723300	22724300	-0.10567394640750633
chr11	22723400	22724400	-0.7165835618799735
chr11	22723500	22724500	-1.2371240673591632
chr11	22723600	22724600	-1.372712448241785
chr11	22723700	22724700	-1.0463317386958744
chr11	22723800	22724800	-1.2432556032597015
chr11	22723900	22724900	-0.702088963780251
chr11	22724000	22725000	0.46039340020806513
chr11	22724100	22725100	0.29041521406459275
chr11	22724200	22725200	-1.34542786321357
chr11	22724300	22725300	-1.3619099739993623
chr11	22724400	22725400	-0.9772904738299082
chr11	22724500	22725500	-1.1683397905342665
chr11	22724600	22725600	-0.8671898223127689
chr11	22724700	22725700	-1.0583202883218743
chr11	22724800	22725800	-1.3357914773940185
chr11	22724900	22725900	-0.9763397341819748
chr11	22725000	22726000	-1.7383249238764213
chr11	22725100	22726100	-1.0059570283834127
chr11	22725200	22726200	0.2374750427218481
chr11	22725300	22726300	0.06787146666948367
chr11	22725400	22726400	0.3061937498990846
chr11	22725500	22726500	1.1402488869724832
chr11	22725600	22726600	0.8760227483303956
chr11	22725700	22726700	1.0371782134075564
chr11	22725800	22726800	1.412669494151708
chr11	22725900	22726900	0.7588883862677748
chr11	22726000	22727000	1.3152269218312607
chr11	22726100	22727100	1.1640054200298855
chr11	22726200	22727200	0.6008429944034008
chr11	22726300	22727300	0.4972462394025149
chr11	22726400	22727400	-0.6789222404485565
chr11	22726500	22727500	-1.4257819465753538
chr11	22726600	22727600	-1.2348228028529882
chr11	22726700	22727700	-0.7259751112802736
chr11	22726800	22727800	-1.1562788974672848
chr11	22726900	22727900	-1.2748644774065427
chr11	22727000	22728000	-1.396182882630254
chr11	22727100	22728100	-0.5197692106891079
chr11	22727200	22728200	-0.5069509688378011
chr11	22727300	22728300	0.38817011310104826
chr11	22727400	22728400	1.3864495751407062
chr11	22727500	22728500	1.0629066321197278
chr11	22727600	22728600	1.04375770145255
chr11	22727700	22728700	0.6999072857389063
chr11	22727800	22728800	1.1085406511834246
chr11	22727900	22728900	1.642240972916896
chr11	22728000	22729000	1.3902666623915971
chr11	22728100	22729100	0.5880323819237313
chr11	22728200	22729200	0.9673559210185916
chr11	22729200	22730200	1.0620668241600806
chr11	22729300	22730300	1.2182735526095083
chr11	22729400	22730400	0.3098811357890954
chr11	22729500	22730500	0.7604984720129764
chr11	22729600	22730600	0.9400325955604372
chr11	22729700	22730700	1.0036681902039617
chr11	22729800	22730800	0.31615781292634704
chr11	22729900	22730900	0.6678532705705218
chr11	22730000	22731000	0.28002128884124705
chr11	22730100	22731100	-0.5136083928339517
chr11	22730200	22731200	-0.8965971597252063
chr11	22730300	22731300	-1.4167556052420662
chr11	22730400	22731400	-0.8559521241652429
chr11	22730500	22731500	-1.0390208272806958
chr11	22730600	22731600	-1.4295556517345809
chr11	22730700	22731700	-1.3629980543086728
chr11	22730800	22731800	-0.7619925573734471
chr11	22730900	22731900	-0.5647918517112489
chr11	22731000	22732000	-0.23760055965133858
chr11	22731100	22732100	0.270619482672301
chr11	22731200	22732200	0.4606484233094582
chr11	22731300	22732300	1.1005773465780144
chr11	22731400	22732400	1.2182633602726922
chr11	22731500	22732500	0.7389494078564072
chr11	22731600	22732600	0.7306793907374461
chr11	22731700	22732700	0.5760068196570438
chr11	22731800	22732800	0.9260373993911468
chr11	22731900	22732900	0.6594336442347528
chr11	22732000	22733000	0.47446929794826825
chr11	22732100	22733100	-0.20735959590875447
chr11	22732200	22733200	0.3956144784629084
chr11	22732300	22733300	0.07183931158629499
chr11	22732400	22733400	0.15747539157521787
chr11	22732500	22733500	0.6677567127936365
chr11	22732600	22733600	0.9011580076152641
chr11	22732700	22733700	1.0866506894307657
chr11	22732800	22733800	0.9518998696930394
chr11	22732900	22733900	0.8548134924768649
chr11	22733000	22734000	0.8561525093361906
chr11	22733100	22734100	0.7485112407060801
chr11	22733200	22734200	0.6790052452779687
chr11	22733300	22734300	0.3833337777865352
chr11	22733400	22734400	0.10745855385942064
chr11	22733500	22734500	0.27618660723602273
chr11	22733600	22734600	0.06948805312571751
chr11	22733700	22734700	-0.6790246486179659
chr11	22733800	22734800	-1.424013346865202
chr11	22733900	22734900	-1.2432940085186222
chr11	22734000	22735000	-0.6335819542871711
chr11	22734100	22735100	-0.3904696232357331
chr11	22734200	22735200	-0.5656788679880353
chr11	22736000	22737000	0.3288702095222091
chr11	22736100	22737100	0.5784285390006753
chr11	22736200	22737200	0.8191731824190653
chr11	22736300	22737300	1.1998990535073386
chr11	22736400	22737400	0.9396555989923422
chr11	22736500	22737500	0.5042834187406849
chr11	22736600	22737600	0.6395989658861398
chr11	22736700	22737700	1.0647226590820955
chr11	22736800	22737800	1.9458571971251168
chr11	22736900	22737900	1.8628819347707009
chr11	22737000	22738000	1.9144153925271374
chr11	22737100	22738100	1.8722826127975767
chr11	22737200	22738200	2.040586904696529
chr11	22737300	22738300	1.734645554830078
chr11	22737400	22738400	1.4968272993876015
chr11	22737500	22738500	2.0857061841061304
chr11	22737600	22738600	2.2224870221343123
chr11	22737700	22738700	1.897011163540181
chr11	22737800	22738800	0.9698021988176588
chr11	22737900	22738900	1.1805313894464051
chr11	22738000	22739000	0.9712064583820444
chr11	22738100	22739100	0.5011395157833739
chr11	22738200	22739200	0.5777262683391468
chr11	22738300	22739300	0.4012703345484016
chr11	22738400	22739400	0.7730296247880986
chr11	22738500	22739500	0.4879067294108724
chr11	22739600	22740600	-0.05470056161973556
chr11	22739700	22740700	0.05903243740480521
chr11	22739800	22740800	-0.031284654605122
chr11	22739900	22740900	-0.2419570850477292
chr11	22740000	22741000	0.46318343264254475
chr11	22740100	22741100	0.13806644741278734
chr11	22740200	22741200	0.17068183282565744
chr11	22740300	22741300	-0.3065776199055025
chr11	22740400	22741400	-0.4163731895194477
chr11	22740500	22741500	-0.18198434722045528
chr11	22740600	22741600	-0.2963168715694814
chr11	22740700	22741700	-0.3390220677335572
chr11	22740800	22741800	-0.6547796005502002
chr11	22740900	22741900	0.0525075468476373
chr11	22741000	22742000	-1.408482033090477
chr11	22741100	22742100	-1.0049578509774832
chr11	22741200	22742200	-1.293038961905271
chr11	22741300	22742300	-0.3972570560467402
chr11	22741400	22742400	-0.2305440847599843
chr11	22741500	22742500	-0.4010983932986449
chr11	22741600	22742600	-0.4901115742633214
chr11	22741700	22742700	-0.3482503334481529
chr11	22741800	22742800	0.4584000328917738
chr11	22741900	22742900	-0.11801915890389884
chr11	22742000	22743000	1.0912762390309345
chr11	22742100	22743100	0.6348387840011676
chr11	22742200	22743200	1.2035651653020865
chr11	22742300	22743300	0.9490503562297928
chr11	22742400	22743400	0.2866231237883776
chr11	22742500	22743500	-0.29368912813237164
chr11	22742600	22743600	-0.2357716594840989
chr11	22742700	22743700	-0.7739838558865335
chr11	22742800	22743800	-1.8282333362179424
chr11	22742900	22743900	-1.3642884468535263
chr11	22743000	22744000	-1.341067879529255
chr11	22743100	22744100	-1.1893886748651954
chr11	22743200	22744200	-0.9584254173868104
chr11	22743300	22744300	-0.9189623534533112
chr11	22743400	22744400	-0.42406373170072176
chr11	22743500	22744500	0.6894940296609043
chr11	22743600	22744600	0.5480207881581265
chr11	22743700	22744700	0.6805409923202415
chr11	22743800	22744800	0.9095653464411172
chr11	22743900	22744900	0.3597846089102292
chr11	22744000	22745000	-0.4213802064524996
chr11	22744100	22745100	0.0786486085869039
chr11	22745200	22746200	1.592632616449596
chr11	22745300	22746300	0.5526946520586739
chr11	22745400	22746400	0.3771905617051085
chr11	22745500	22746500	0.6887340914717415
chr11	22745600	22746600	0.902440597233304
chr11	22745700	22746700	0.12911039181285267
chr11	22745800	22746800	0.1473470776917027
chr11	22745900	22746900	-0.7728041070292584
chr11	22746000	22747000	-0.7260532694537267
chr11	22746100	22747100	-1.371969224810336
chr11	22746200	22747200	-1.1541759588218052
chr11	22746300	22747300	-0.6022044033811345
chr11	22746400	22747400	-0.026173149388745785
chr11	22746500	22747500	-0.3592058683812713
chr11	22746600	22747600	-0.5014512245963476
chr11	22746700	22747700	0.3286128394755418
chr11	22746800	22747800	0.6995620038708591
chr11	22746900	22747900	1.030610326172832
chr11	22747000	22748000	0.6463684643805879
chr11	22747100	22748100	0.8404904669456094
chr11	22747200	22748200	-0.2473745008168119
chr11	22747300	22748300	-0.5621903646618464
chr11	22747400	22748400	-0.4826005016709005
chr11	22747500	22748500	0.1155737537341732
chr11	22747600	22748600	0.029226082305362583
chr11	22747700	22748700	-0.4962225507057606
chr11	22747800	22748800	-0.6740209281525741
chr11	22747900	22748900	-0.9402189920838858
chr11	22748000	22749000	-0.570873447632805
chr11	22748100	22749100	-0.7023355019387849
chr11	22748200	22749200	0.5863193607963159
chr11	22748300	22749300	0.8026213607081119
chr11	22748400	22749400	0.1794845005676808
chr11	22748500	22749500	-0.5199171586241228
chr11	22748600	22749600	-1.0652527382074
chr11	22748700	22749700	-0.7962920080359791
chr11	22748800	22749800	-1.4411275329147537
chr11	22748900	22749900	-0.6338012625881987
chr11	22749000	22750000	-0.2287083835889979
chr11	22749100	22750100	0.016890971395870338
chr11	22749200	22750200	-0.3672418850562578
chr11	22749300	22750300	-0.43934525751346776
chr11	22749400	22750400	0.015903750279153542
chr11	22749500	22750500	0.4613035431209462
chr11	22749600	22750600	0.7197285758177795
chr11	22749700	22750700	0.6502496869033771
chr11	22749800	22750800	1.1500799826822283
chr11	22749900	22750900	0.3973069386342808
chr11	22750000	22751000	-0.009414067273491457
chr11	22750100	22751100	-0.28523010635932633
chr11	22750200	22751200	-0.2851495636086925
chr11	22750300	22751300	-0.28879907965190865
chr11	22750400	22751400	-0.2966168905967837
chr11	22750500	22751500	-0.38339970341592894
chr11	22750600	22751600	-0.6122089402919004
chr11	22750700	22751700	-0.3974101423722653
chr11	22750800	22751800	-0.7904566564356753
chr11	22750900	22751900	-0.2410294073646428
chr11	22751000	22752000	0.058454425633679086
chr11	22751100	22752100	-0.06078479807182696
chr11	22751200	22752200	0.05425029991634371
chr11	22751300	22752300	-0.2920963796164221
chr11	22751400	22752400	-1.358434348594929
chr11	22751500	22752500	-1.1802737691755532
chr11	22751600	22752600	-0.6545002970632049
chr11	22751700	22752700	-0.6426154869624884
chr11	22751800	22752800	0.22224344074205896
chr11	22751900	22752900	-0.33542790914666193
chr11	22752000	22753000	-0.7970394239369264
chr11	22752100	22753100	-0.8029895821355783
chr11	22752200	22753200	-1.2477031204512203
chr11	22752300	22753300	-0.9822870115863032
chr11	22752400	22753400	-0.00738572508182879
chr11	22752500	22753500	-0.24795938146545066
chr11	22752600	22753600	-0.44526531563045935
chr11	22752700	22753700	-0.6743014251453333
chr11	22752800	22753800	-0.7821171965394005
chr11	22752900	22753900	-0.037073661437283516
chr11	22753000	22754000	0.34695136881296185
chr11	22753100	22754100	0.8433855567497958
chr11	22753200	22754200	0.9666212112593996
chr11	22753300	22754300	0.8557388658906182
chr11	22753400	22754400	0.8489489704026181
chr11	22753500	22754500	0.8192808649941852
chr11	22753600	22754600	0.19944519189791632
chr11	22753700	22754700	0.034312955741196575
chr11	22753800	22754800	-0.7460517078453387
chr11	22753900	22754900	-0.9396072637705348
chr11	22754000	22755000	-1.3351510082853635
chr11	22754100	22755100	-1.0186508871212938
chr11	22754200	22755200	-1.0686470647406332
chr11	22754300	22755300	-0.8362413898935863
chr11	22754400	22755400	-1.7723737008243694
chr11	22754500	22755500	-2.1735165933730314
chr11	22754600	22755600	-2.2379901136870064
chr11	22754700	22755700	-1.3146675160091763
chr11	22754800	22755800	-0.6951835527657941
chr11	22754900	22755900	-0.5982308254984948
chr11	22755000	22756000	-0.5255340197155779
chr11	22755100	22756100	-1.4081491628865814
chr11	22755200	22756200	-1.4246704388967095
chr11	22755300	22756300	-1.2318223935554349
chr11	22755400	22756400	-0.7051059366897362
chr11	22755500	22756500	-0.3267169569835772
chr11	22755600	22756600	0.054102586572049804
chr11	22755700	22756700	-0.043120946939417634
chr11	22755800	22756800	0.054851274868587235
chr11	22755900	22756900	-0.2508416813258956
chr11	22756000	22757000	0.035546599604736794
chr11	22756100	22757100	0.7058719750844247
chr11	22756200	22757200	0.5595254461134919
chr11	22756300	22757300	0.43420279947932655
chr11	22756400	22757400	0.2715632403384922
chr11	22756500	22757500	0.5447474049115231
chr11	22756600	22757600	0.8172230673698777
chr11	22756700	22757700	0.030220990001261418
chr11	22756800	22757800	-0.14067763023183025
chr11	22756900	22757900	-0.6203605980379808
chr11	22757000	22758000	-0.7451276772268536
chr11	22757100	22758100	-0.976721130672778
chr11	22757200	22758200	-0.8441561050962181
chr11	22757300	22758300	-1.0742356008016076
chr11	22757400	22758400	-0.577004806503127
chr11	22757500	22758500	-0.993321779415486
chr11	22757600	22758600	-0.9561856990307076
chr11	22757700	22758700	-0.7024666419890855
chr11	22757800	22758800	-0.6661982850041478
chr11	22757900	22758900	0.0634005730553887
chr11	22759000	22760000	0.2394382806608517
chr11	22759100	22760100	-0.10028080829930523
chr11	22759200	22760200	-0.12030619016498015
chr11	22759300	22760300	-0.11858077180423365
chr11	22759400	22760400	0.01713112019057287
chr11	22759500	22760500	-0.19133721735720952
chr11	22759600	22760600	0.7921451792633286
chr11	22759700	22760700	0.3882329201622903
chr11	22759800	22760800	-0.18459940678141454
chr11	22759900	22760900	-0.7013783220417363
chr11	22760000	22761000	-0.5779860599725432
chr11	22760100	22761100	-0.4840837908156598
chr11	22760200	22761200	-0.20566703443904213
chr11	22760300	22761300	-0.12016181055937115
chr11	22760400	22761400	-0.1190666482128203
chr11	22760500	22761500	-0.1502030852499022
chr11	22760600	22761600	-0.5115211974709706
chr11	22760700	22761700	-0.15314883592524695
chr11	22760800	22761800	0.12503719029065433
chr11	22760900	22761900	-0.2814500871782346
chr11	22761000	22762000	0.0626506148538136
chr11	22761100	22762100	0.2585853168131869
chr11	22761200	22762200	0.4858215757430425
chr11	22761300	22762300	0.3831617160675671
chr11	22761400	22762400	0.4656016584987931
chr11	22761500	22762500	-0.1360312654834993
chr11	22761600	22762600	0.1988433607784152
chr11	22761700	22762700	-0.4621207786476794
chr11	22761800	22762800	-0.6712926040177349
chr11	22761900	22762900	-0.14076974020312125
chr11	22762000	22763000	-0.8221709026450754
chr11	22762100	22763100	-0.5601757092758174
chr11	22762200	22763200	-1.2666162924396651
chr11	22762300	22763300	-1.09071545435609
chr11	22762400	22763400	-1.223656930842483
chr11	22762500	22763500	-0.584475369859472
chr11	22762600	22763600	-0.08795839513795321
chr11	22762700	22763700	0.8931199057521719
chr11	22762800	22763800	0.7616631914217
chr11	22762900	22763900	1.21756734039084
chr11	22763000	22764000	1.1371364193247704
chr11	22763100	22764100	0.9946450273929824
chr11	22763200	22764200	1.1853359092638516
chr11	22763300	22764300	0.9132910158333822
chr11	22763400	22764400	1.2703698710688065
chr11	22763500	22764500	1.5628262348203463
chr11	22764600	22765600	-0.20173658219893645
chr11	22764700	22765700	-0.1236294824468024
chr11	22764800	22765800	0.21382214598912047
chr11	22764900	22765900	-0.05105400922516492
chr11	22765000	22766000	0.15488946761809605
chr11	22765100	22766100	0.41985754077528814
chr11	22765200	22766200	-0.2521365991803687
chr11	22765300	22766300	-0.05008773757045586
chr11	22765400	22766400	0.17158494575619115
chr11	22765500	22766500	0.12973674032576346
chr11	22765800	22766800	-1.4057598238732787
chr11	22765900	22766900	-1.0174009817057694
chr11	22766000	22767000	-1.0588768123007
chr11	22766100	22767100	-1.1183244309186409
chr11	22766200	22767200	-0.7189230490806809
chr11	22766300	22767300	-0.7874784416534347
chr11	22766400	22767400	-0.9892409135490072
chr11	22766500	22767500	-1.0227912920067248
chr11	22766600	22767600	-1.708971970794077
chr11	22766700	22767700	-1.2944640471419444
chr11	22766800	22767800	-0.17072542437889882
chr11	22766900	22767900	0.15811948403220244
chr11	22767000	22768000	-0.05555671248788704
chr11	22767100	22768100	0.1779221871155796
chr11	22767200	22768200	-0.14891119279200074
chr11	22767300	22768300	0.08731284578831362
chr11	22767400	22768400	0.5570622055183303
chr11	22767500	22768500	-0.12621973141569995
chr11	22767600	22768600	-0.2611445456482341
chr11	22767700	22768700	0.40312546074567984
chr11	22767800	22768800	0.13139304607107402
chr11	22767900	22768900	0.1580919574453736
chr11	22768000	22769000	0.5673730115067245
chr11	22768100	22769100	0.5281642468882171
chr11	22768200	22769200	0.8820726656535788
chr11	22768300	22769300	0.7780306389251469
chr11	22768400	22769400	0.6569322651849073
chr11	22768500	22769500	1.3779675985878783
chr11	22768600	22769600	1.9216402022481336
chr11	22768700	22769700	1.3608238634625305
chr11	22768800	22769800	1.5053630797062658
chr11	22769300	22770300	-0.6425151326084438
chr11	22769400	22770400	-0.7443150406360668
chr11	22769500	22770500	-0.39146137171616985
chr11	22769600	22770600	0.10428356259357036
chr11	22769700	22770700	0.057386063659210125
chr11	22769800	22770800	-0.6409344575695085
chr11	22769900	22770900	-0.2040722206812396
chr11	22770000	22771000	-0.5408271752768109
chr11	22770100	22771100	-0.3032220673334233
chr11	22770200	22771200	-0.8065441579329625
chr11	22770300	22771300	-0.7412091867636685
chr11	22770400	22771400	-0.6503534613705645
chr11	22770500	22771500	-0.7322927620179196
chr11	22770600	22771600	-0.8859372197650027
chr11	22770700	22771700	-0.9785407762347778
chr11	22770800	22771800	-0.3547357157339741
chr11	22770900	22771900	-0.8686806180385508
chr11	22771000	22772000	-0.4474324990491358
chr11	22771100	22772100	0.10703510718605193
chr11	22771200	22772200	0.6245568500297721
chr11	22771300	22772300	1.0227222779787009
chr11	22771400	22772400	0.7600426701784777
chr11	22771500	22772500	0.284685186216044
chr11	22771600	22772600	-0.4560094671601861
chr11	22771700	22772700	-0.4032087584418352
chr11	22771800	22772800	-0.5488750769134153
chr11	22771900	22772900	-0.4153879531383232
chr11	22772000	22773000	-0.5022276529364721
chr11	22772100	22773100	-1.0576152930861695
chr11	22772200	22773200	-0.9997589718172004
chr11	22772300	22773300	-0.8527430928599556
chr11	22773900	22774900	-0.725995665391992
chr11	22774000	22775000	-0.28750445409569086
chr11	22774100	22775100	0.1824516538667748
chr11	22774200	22775200	1.528504581242593
chr11	22774300	22775300	0.9510979782927008
chr11	22774400	22775400	0.9360143444469992
chr11	22774500	22775500	0.771301562095502
chr11	22774600	22775600	0.832595778801955
chr11	22774700	22775700	1.0277586195410335
chr11	22774800	22775800	0.5840627121109621
chr11	22774900	22775900	-0.3335185035505643
chr11	22775000	22776000	-0.14905477825765287
chr11	22775100	22776100	0.02753536583655813
chr11	22775200	22776200	-0.4633823796217285
chr11	22775300	22776300	-0.09730575974666668
chr11	22775400	22776400	-0.3071942025591745
chr11	22775500	22776500	0.12133627267891255
chr11	22775600	22776600	0.10567432843167436
chr11	22775700	22776700	-0.07197346431939101
chr11	22775800	22776800	-0.2197908755456951
chr11	22775900	22776900	-0.01641538519190611
chr11	22776000	22777000	-0.7029025359940884
chr11	22776100	22777100	-0.7148786173936652
chr11	22776200	22777200	-0.4671829292517804
chr11	22776300	22777300	-0.8937943189114633
chr11	22776400	22777400	-0.8178213408785813
chr11	22776500	22777500	-0.6891370523776087
chr11	22776600	22777600	-0.27678652159241035
chr11	22776700	22777700	-0.2723386857489941
chr11	22776800	22777800	0.22237779920164732
chr11	22776900	22777900	0.807774483562183
chr11	22777000	22778000	0.8963533644519441
chr11	22777100	22778100	0.7243886303680266
chr11	22777200	22778200	-0.06123433569851248
chr11	22777300	22778300	-0.062298284655009674
chr11	22777400	22778400	0.16387497199650072
chr11	22777500	22778500	-0.3227666841167864
chr11	22777600	22778600	-0.7527523214926428
chr11	22777700	22778700	-0.8415277698242214
chr11	22777800	22778800	-1.2478805378190223
chr11	22777900	22778900	-2.1937127004929162
chr11	22778000	22779000	-1.7938684843630464
chr11	22778100	22779100	-2.113389669282498
chr11	22778200	22779200	-1.5076492561646095
chr11	22778300	22779300	-0.6771426423074197
chr11	22778700	22779700	-0.34389579119154995
chr11	22778800	22779800	-0.4463326971494673
chr11	22779100	22780100	-1.21034247598495
chr11	22779200	22780200	-1.0807764530643604
chr11	22779300	22780300	-1.5050658155445145
chr11	22779400	22780400	-1.874686954755152
chr11	22779500	22780500	-2.513826498084296
chr11	22780600	22781600	0.7082293227136799
chr11	22780700	22781700	0.3347599159928078
chr11	22780800	22781800	1.3177871374464405
chr11	22780900	22781900	1.2875811237501278
chr11	22781000	22782000	0.36595615781626584
chr11	22781100	22782100	0.8371488167156724
chr11	22781200	22782200	0.7759741311495789
chr11	22781300	22782300	0.7674341199148799
chr11	22781400	22782400	0.5464841678470232
chr11	22781500	22782500	0.5368378062513425
chr11	22781600	22782600	0.022959973104283642
chr11	22781700	22782700	0.29928059634957044
chr11	22782800	22783800	0.6292744822225484
chr11	22782900	22783900	0.5832596238595956
chr11	22783000	22784000	0.8941272620730522
chr11	22783100	22784100	0.6007750973112111
chr11	22783200	22784200	0.20868561835868774
chr11	22783300	22784300	0.4342333037512045
chr11	22783400	22784400	-0.6360233938138282
chr11	22783500	22784500	-0.6204490523000388
chr11	22783600	22784600	-0.9280797571278948
chr11	22783700	22784700	-1.2556640017124956
chr11	22783800	22784800	-1.1796611397002117
chr11	22783900	22784900	-0.9684595287509148
chr11	22784000	22785000	-1.4135202653348262
chr11	22784100	22785100	-1.322967614674471
chr11	22784200	22785200	-0.5813163057365632
chr11	22784300	22785300	-1.057295169878352
chr11	22784400	22785400	-0.5439863774439649
chr11	22784500	22785500	-0.7542883492214617
chr11	22784600	22785600	-0.27012106462843816
chr11	22784700	22785700	-0.2604024145353881
chr11	22784800	22785800	-0.5633589952711259
chr11	22784900	22785900	-1.3373125899211833
chr11	22785000	22786000	-0.5474107497149249
chr11	22785100	22786100	0.1581348413629366
chr11	22785200	22786200	0.3265411520716605
chr11	22785300	22786300	0.0859667890100248
chr11	22785400	22786400	0.5927410059452476
chr11	22785500	22786500	-0.0016320961114643618
chr11	22785600	22786600	0.008710082175721074
chr11	22785700	22786700	0.2325078448132623
chr11	22785800	22786800	-0.0907113912791852
chr11	22785900	22786900	0.608750862317317
chr11	22786000	22787000	0.4139057998932949
chr11	22786100	22787100	0.04603618147036189
chr11	22786200	22787200	-1.0578893406550285
chr11	22786300	22787300	-0.4601351150515861
chr11	22786400	22787400	-0.4555508358238222
chr11	22786500	22787500	0.19120757654385884
chr11	22786600	22787600	-0.06689196852991262
chr11	22786700	22787700	-0.5046711132818271
chr11	22786800	22787800	0.3848014932704599
chr11	22786900	22787900	0.2638573228571517
chr11	22787000	22788000	-0.005830432055384828
chr11	22787100	22788100	0.11919597088306652
chr11	22787200	22788200	1.1814584180053556
chr11	22787300	22788300	0.21232117319999252
chr11	22787400	22788400	0.07297921415308106
chr11	22787500	22788500	0.0928960511451496
chr11	22787600	22788600	-0.06445178529947708
chr11	22787700	22788700	0.4294804845877416
chr11	22787800	22788800	0.32477031903569703
chr11	22787900	22788900	0.2607368732568199
chr11	22788000	22789000	-0.05195621225800074
chr11	22788100	22789100	0.057204458576816414
chr11	22788200	22789200	-0.5551460704503692
chr11	22788300	22789300	0.4744920712207637
chr11	22789500	22790500	-0.2952451045531849
chr11	22789600	22790600	-0.7940898887221964
chr11	22790700	22791700	0.713608028957405
chr11	22790800	22791800	0.2242242632692936
chr11	22790900	22791900	0.18293378203036664
chr11	22791000	22792000	0.6166207225549396
chr11	22791100	22792100	0.01866151925658084
chr11	22791200	22792200	-0.24174135607069114
chr11	22791300	22792300	0.18951471788848528
chr11	22791400	22792400	-0.974259495530061
chr11	22791500	22792500	-1.0729336668138871
chr11	22791600	22792600	-1.3478567501770693
chr11	22791700	22792700	-1.0315234879640456
chr11	22791800	22792800	-0.8036840703640827
chr11	22791900	22792900	-0.0322235254408484
chr11	22792000	22793000	-0.4409900890033992
chr11	22792100	22793100	0.09452757041342442
chr11	22792200	22793200	0.15157112491895933
chr11	22792300	22793300	-0.4098800879056706
chr11	22792400	22793400	0.24368878502625824
chr11	22792500	22793500	-0.4234885329120042
chr11	22792600	22793600	-0.12582147806721442
chr11	22792700	22793700	0.1346622702127832
chr11	22792800	22793800	0.44222944546038295
chr11	22792900	22793900	-0.16515779352096796
chr11	22793000	22794000	0.3653412788153922
chr11	22793100	22794100	0.3723122448615256
chr11	22793200	22794200	0.6475362972613891
chr11	22793300	22794300	0.7532942071456067
chr11	22793400	22794400	1.2586202588951074
chr11	22793500	22794500	1.456043226694674
chr11	22793600	22794600	1.1728207141325575
chr11	22793700	22794700	0.688148184478969
chr11	22793800	22794800	0.2972072932297719
chr11	22793900	22794900	0.7187275519687967
chr11	22794000	22795000	0.8965525923676158
chr11	22794100	22795100	0.8195952740858904
chr11	22794200	22795200	0.6417143534272074
chr11	22794300	22795300	1.5102688854099526
chr11	22794400	22795400	1.0503308904788249
chr11	22794500	22795500	0.8311418366425631
chr11	22794600	22795600	1.7472288844275632
chr11	22794700	22795700	2.2147013192896687
chr11	22794800	22795800	2.485820983067294
chr11	22794900	22795900	2.3748375980914624
chr11	22795000	22796000	1.9157496641321226
chr11	22795100	22796100	2.4862222701586885
chr11	22795200	22796200	2.4423074547373758
chr11	22795300	22796300	2.187714646506474
chr11	22795400	22796400	2.3071588974172843
chr11	22795500	22796500	2.499782719561981
chr11	22795600	22796600	2.0041353883118807
chr11	22795700	22796700	1.6275017149510476
chr11	22795800	22796800	1.7274157962573082
chr11	22795900	22796900	1.4665695413816475
chr11	22796000	22797000	1.6585380371804521
chr11	22796100	22797100	1.1220582451617451
chr11	22796200	22797200	1.5539881688508737
chr11	22796300	22797300	1.3563754010665745
chr11	22796400	22797400	1.5501764424941444
chr11	22796500	22797500	1.7399351786016608
chr11	22796600	22797600	1.2024632121193952
chr11	22796700	22797700	1.4203210439273322
chr11	22796800	22797800	1.1092731972480072
chr11	22796900	22797900	1.3089199646877816
chr11	22797000	22798000	1.8301102171264656
chr11	22797100	22798100	1.5904601400369895
chr11	22797200	22798200	1.5119550428357291
chr11	22797300	22798300	1.5410459381009127
chr11	22797400	22798400	1.0926185359566158
chr11	22797500	22798500	0.7258956180401895
chr11	22797600	22798600	1.0037722449036721
chr11	22797700	22798700	1.089593588517497
chr11	22797800	22798800	1.3006538174536866
chr11	22797900	22798900	0.8496099644160493
chr11	22798000	22799000	0.10407765513906418
chr11	22798100	22799100	-0.3071920581587878
chr11	22798200	22799200	-0.7115779204936802
chr11	22798300	22799300	-0.4951474694310441
chr11	22798400	22799400	0.0042866714551967455
chr11	22798500	22799500	0.2378964080840868
chr11	22798600	22799600	0.5615140340516408
chr11	22798700	22799700	0.4512678466921053
chr11	22798800	22799800	0.5235736472458007
chr11	22798900	22799900	0.8899783876320244
chr11	22799000	22800000	0.9601620188542459
chr11	22799100	22800100	1.0630430205614938
chr11	22799200	22800200	1.222260328752737
chr11	22799300	22800300	0.6374504350939421
chr11	22799400	22800400	0.5068709247956167
chr11	22799500	22800500	0.5873013347296999
chr11	22799600	22800600	0.7494141643122241
chr11	22799700	22800700	0.7590923662060187
chr11	22799800	22800800	0.7360666808622621
chr11	22799900	22800900	0.5974084647366681
chr11	22800000	22801000	0.39097346452447684
chr11	22800100	22801100	0.8143614302428246
chr11	22800200	22801200	0.4171840767732219
chr11	22800300	22801300	0.5706364589324767
chr11	22800400	22801400	0.4860463469263029
chr11	22800500	22801500	0.23639830112537136
chr11	22800600	22801600	0.2040055280421061
chr11	22800700	22801700	-0.020121710603488142
chr11	22800800	22801800	0.4749080603933237
chr11	22800900	22801900	0.6529800882712216
chr11	22801000	22802000	1.4208467112013876
chr11	22801100	22802100	0.8896974445154158
chr11	22801200	22802200	1.8403934008161318
chr11	22801300	22802300	1.9706160667139017
chr11	22801400	22802400	2.067210719977536
chr11	22801500	22802500	2.363391777848724
chr11	22801600	22802600	2.349485131302848
chr11	22801700	22802700	2.4106588489913934
chr11	22801800	22802800	1.6370333686125376
chr11	22801900	22802900	1.75441386848667
chr11	22802000	22803000	1.525787051864814
chr11	22802100	22803100	2.392859800795831
chr11	22802200	22803200	1.5256215233204269
chr11	22802300	22803300	1.7551011488225106
chr11	22802400	22803400	2.2734448867357666
chr11	22802500	22803500	2.4070160644828
chr11	22802600	22803600	2.0789377949284082
chr11	22802700	22803700	2.29635980582178
chr11	22802800	22803800	2.036756253562688
chr11	22802900	22803900	1.9646605564087471
chr11	22803000	22804000	2.2452899951156713
chr11	22803100	22804100	2.07508306319969
chr11	22803200	22804200	2.63466749201391
chr11	22803300	22804300	2.291156312514796
chr11	22803400	22804400	1.8301054883274424
chr11	22803500	22804500	1.5333613851382963
chr11	22803600	22804600	2.011067381157208
chr11	22803700	22804700	1.7619740075252572
chr11	22803800	22804800	2.4285982563079758
chr11	22803900	22804900	2.419467214276496
chr11	22804000	22805000	2.2430489814843115
chr11	22804100	22805100	2.4141159757008848
chr11	22804200	22805200	1.8658875706964555
chr11	22804300	22805300	1.7594547589925895
chr11	22804400	22805400	1.2412245044088697
chr11	22804500	22805500	1.189527230199504
chr11	22804600	22805600	0.5759772010821279
chr11	22804700	22805700	0.8910085086205005
chr11	22804800	22805800	0.3287720260837509
chr11	22804900	22805900	0.16912028263045853
chr11	22805000	22806000	0.10847801040858522
chr11	22805100	22806100	-0.2886490657687973
chr11	22805200	22806200	-0.363089119595314
chr11	22805300	22806300	-0.6077929204762723
chr11	22805400	22806400	-0.3127824948858197
chr11	22805500	22806500	-0.453311885643181
chr11	22805600	22806600	-0.3340900400995438
chr11	22805700	22806700	-0.2906328777315545
chr11	22805800	22806800	0.19536471329631425
chr11	22805900	22806900	0.30501140572808283
chr11	22806000	22807000	-0.0007044465406043849
chr11	22806100	22807100	-0.31148708774019995
chr11	22806200	22807200	0.1945465313164988
chr11	22806300	22807300	0.6601501645103022
chr11	22806400	22807400	0.6868254913828484
chr11	22806500	22807500	0.2758510535048334
chr11	22806600	22807600	0.8184776512101402
chr11	22806700	22807700	0.8973861557253406
chr11	22806800	22807800	0.7773225651665183
chr11	22806900	22807900	1.1146371504174306
chr11	22807000	22808000	1.4163964564717453
chr11	22807100	22808100	1.665111800524275
chr11	22807200	22808200	1.605000519568291
chr11	22807300	22808300	1.2458389749367174
chr11	22807400	22808400	1.4536117425404962
chr11	22807500	22808500	2.2576435937703643
chr11	22807600	22808600	1.5700787328870809
chr11	22807700	22808700	1.7864584592336323
chr11	22807800	22808800	2.252768607765783
chr11	22807900	22808900	1.7409608256358915
chr11	22808000	22809000	1.8797367878938371
chr11	22808100	22809100	2.0296811485699373
chr11	22808200	22809200	1.7894365882123358
chr11	22808300	22809300	2.2938892329693483
chr11	22808400	22809400	2.399815873631728
chr11	22808500	22809500	2.302792318929375
chr11	22808600	22809600	2.8832063631247697
chr11	22808700	22809700	2.8196601017841765
chr11	22808800	22809800	2.349765626645458
chr11	22808900	22809900	2.4195696731224645
chr11	22809000	22810000	2.098280650801864
chr11	22809100	22810100	1.9868085927120105
chr11	22809200	22810200	2.2672408278962206
chr11	22809800	22810800	1.4552388021527989
chr11	22809900	22810900	1.5941969640600644
chr11	22810000	22811000	1.7848531451928031
chr11	22810100	22811100	1.2373062333369202
chr11	22810200	22811200	1.0023449209002344
chr11	22810300	22811300	0.8392685852401429
chr11	22810400	22811400	1.0626041061848521
chr11	22810500	22811500	0.9733952257411534
chr11	22810600	22811600	1.7300715709129555
chr11	22810700	22811700	2.073556762122741
chr11	22810800	22811800	1.7517697011450206
chr11	22810900	22811900	2.1628390747893147
chr11	22811000	22812000	2.0400578066345427
chr11	22811100	22812100	2.4332476759780763
chr11	22811200	22812200	2.724759047482729
chr11	22811300	22812300	2.860289583473272
chr11	22811400	22812400	2.850291557659067
chr11	22812500	22813500	-1.0884524194230252
chr11	22812600	22813600	-1.2609612587750612
chr11	22812700	22813700	-0.5019832218296083
chr11	22812800	22813800	0.6357956426571846
chr11	22812900	22813900	0.9848317060977908
chr11	22813000	22814000	0.3812176548475855
chr11	22813100	22814100	1.3104833792697212
chr11	22813200	22814200	2.126583410031795
chr11	22813300	22814300	2.0966423973727
chr11	22813400	22814400	2.3391498713252403
chr11	22813500	22814500	2.3383780715010567
chr11	22813600	22814600	2.7977543760777195
chr11	22813700	22814700	2.1569104423205023
chr11	22813800	22814800	1.689115110765196
chr11	22813900	22814900	1.1824387226539042
chr11	22814000	22815000	1.6323052775465632
chr11	22814100	22815100	1.256941775075738
chr11	22814200	22815200	1.4902417739841771
chr11	22814300	22815300	2.229844586046457
chr11	22814400	22815400	1.8499898944274185
chr11	22814500	22815500	1.0798086367063229
chr11	22814600	22815600	0.8725993645840706
chr11	22814700	22815700	1.5180149586613907
chr11	22814800	22815800	0.7525977302992808
chr11	22814900	22815900	0.4738365338087644
chr11	22815000	22816000	-0.006000912436774241
chr11	22815100	22816100	0.32600098192841825
chr11	22816200	22817200	1.2654311117948351
chr11	22816300	22817300	1.1665086165476075
chr11	22816400	22817400	1.4699053463131015
chr11	22816500	22817500	1.5043565860121235
chr11	22816600	22817600	1.4345026099677838
chr11	22816700	22817700	1.422340190300727
chr11	22816800	22817800	0.17332088227833567
chr11	22816900	22817900	-0.2318632674744771
chr11	22817000	22818000	-0.15040022700761976
chr11	22817100	22818100	-0.14342555722266062
chr11	22817200	22818200	-0.2976754919707847
chr11	22817300	22818300	-0.4623967719704441
chr11	22817400	22818400	-0.6985868510734355
chr11	22817500	22818500	-1.0186650720981705
chr11	22817600	22818600	-0.6792869054633992
chr11	22817700	22818700	-1.4620217187353384
chr11	22817800	22818800	-0.7730473990598157
chr11	22817900	22818900	-0.1017812211817006
chr11	22818000	22819000	0.7328022136196722
chr11	22818100	22819100	0.5582082037115449
chr11	22818200	22819200	-0.12235122953100135
chr11	22818300	22819300	0.2836288078651606
chr11	22818400	22819400	0.19015252363190785
chr11	22818500	22819500	0.1929422134047445
chr11	22818600	22819600	-0.34380615613517657
chr11	22818700	22819700	0.3791623668633892
chr11	22818800	22819800	0.021954667068342933
chr11	22818900	22819900	-0.3780624760911092
chr11	22819000	22820000	-0.8995320403695741
chr11	22819100	22820100	-0.7209695096091588
chr11	22819200	22820200	0.2454710169163188
chr11	22819300	22820300	0.2443257623282286
chr11	22819400	22820400	0.3966106627790236
chr11	22819500	22820500	0.5017071654180194
chr11	22819600	22820600	0.3887868442382939
chr11	22819700	22820700	0.4162703418187087
chr11	22819800	22820800	0.5096578494934352
chr11	22819900	22820900	1.4026164492330202
chr11	22820000	22821000	1.3556343523464538
chr11	22820100	22821100	1.5267916950397649
chr11	22820200	22821200	1.7524241650969792
chr11	22820300	22821300	1.4103074185637083
chr11	22820400	22821400	1.2787260343857905
chr11	22820500	22821500	1.4462988361328133
chr11	22820600	22821600	2.0251488828868283
chr11	22820700	22821700	1.3898333096578843
chr11	22820800	22821800	1.6990697162106168
chr11	22820900	22821900	0.6421206097589239
chr11	22821000	22822000	0.9730379054077266
chr11	22821100	22822100	0.9330347046133021
chr11	22821200	22822200	0.7779603871208587
chr11	22821300	22822300	1.039962546805454
chr11	22821400	22822400	0.9647912691466188
chr11	22821500	22822500	1.3266639574917265
chr11	22821600	22822600	1.3339642302841983
chr11	22821700	22822700	1.6759203312768518
chr11	22821800	22822800	2.239184137955872
chr11	22821900	22822900	2.5674226033218237
chr11	22822000	22823000	2.316123666262194
chr11	22822100	22823100	2.4018644001432765
chr11	22822200	22823200	1.9621758491624213
chr11	22822300	22823300	1.5559785545028473
chr11	22822400	22823400	1.0789879569802303
chr11	22822500	22823500	0.3040756373010665
chr11	22822600	22823600	0.7698053864669766
chr11	22822700	22823700	0.6782180151554337
chr11	22822800	22823800	0.4959128659352515
chr11	22822900	22823900	0.8091575242357333
chr11	22823000	22824000	0.9716695238168315
chr11	22823100	22824100	1.0217281237078026
chr11	22823200	22824200	1.2582886284056387
chr11	22823300	22824300	1.4882523240189818
chr11	22823400	22824400	2.035825924934588
chr11	22823500	22824500	2.753682623162589
chr11	22823600	22824600	2.315679151703846
chr11	22823700	22824700	2.3465788760247213
chr11	22823800	22824800	2.075198426978835
chr11	22823900	22824900	1.7200532279104908
chr11	22824000	22825000	1.5522301433182886
chr11	22824700	22825700	-2.400222380486678
chr11	22824800	22825800	-1.8208431517153392
chr11	22824900	22825900	-1.792745766341685
chr11	22825000	22826000	-0.8594624753793647
chr11	22825100	22826100	-0.4516068420882435
chr11	22825200	22826200	-0.2293424332145665
chr11	22825300	22826300	0.12565144234125675
chr11	22825400	22826400	0.9777762087044956
chr11	22825500	22826500	1.249143925595852
chr11	22825600	22826600	1.7115223430882378
chr11	22825700	22826700	1.6979675776792804
chr11	22825800	22826800	1.5854828235017309
chr11	22825900	22826900	1.3208372479547317
chr11	22826000	22827000	0.5530481511799041
chr11	22826100	22827100	0.4530883427587129
chr11	22826200	22827200	0.4455957628957953
chr11	22826300	22827300	0.4747782213398764
chr11	22826400	22827400	0.44865087358630223
chr11	22826500	22827500	-0.057726421261183776
chr11	22826600	22827600	-0.40948401731723455
chr11	22826700	22827700	-0.2476477971799169
chr11	22826800	22827800	-0.900179497529407
chr11	22826900	22827900	-0.452053877780293
chr11	22827000	22828000	-0.18901192604351294
chr11	22827100	22828100	-0.390760433803095
chr11	22827200	22828200	-0.7617526941244904
chr11	22827300	22828300	-0.9492058245168964
chr11	22827400	22828400	-0.5494047583860858
chr11	22827500	22828500	-0.4700216399575428
chr11	22827600	22828600	0.08394272151505983
chr11	22827700	22828700	-0.3768730139306867
chr11	22827800	22828800	-0.5819516066832802
chr11	22827900	22828900	-0.643536743861849
chr11	22828000	22829000	-1.0794609717610641
chr11	22828100	22829100	-0.8077841993112092
chr11	22828200	22829200	-0.9507654665174428
chr11	22828300	22829300	-0.9462811397688434
chr11	22828400	22829400	-0.5856707760408421
chr11	22829500	22830500	3.2067983722394704
chr11	22829600	22830600	2.2587259724396347
chr11	22829700	22830700	2.604213765103983
chr11	22829800	22830800	2.3496569989919265
chr11	22829900	22830900	1.7931286500053296
chr11	22830000	22831000	1.506237324591865
chr11	22830100	22831100	1.4401553972444228
chr11	22830200	22831200	1.5600689843020086
chr11	22830300	22831300	1.2780905889806016
chr11	22830400	22831400	0.7456215666657844
chr11	22830500	22831500	0.7357671943614003
chr11	22830600	22831600	1.50645570749575
chr11	22831500	22832500	1.3697255207926091
chr11	22831600	22832600	1.3043067892681033
chr11	22831700	22832700	1.8114896425065328
chr11	22831800	22832800	1.5111976664780762
chr11	22831900	22832900	0.22458042677514733
chr11	22832000	22833000	-0.294346279658937
chr11	22832100	22833100	-0.2566641908728452
chr11	22832200	22833200	-0.5671681850477206
chr11	22832300	22833300	-0.17818347176933694
chr11	22832400	22833400	-0.4335129710692557
chr11	22832500	22833500	-0.5173015437370754
chr11	22832600	22833600	-0.3188141627239763
chr11	22832700	22833700	-0.797949735765614
chr11	22832800	22833800	-0.5224287612813078
chr11	22832900	22833900	0.3343547411148103
chr11	22833000	22834000	1.0408306191910812
chr11	22833100	22834100	1.229652986330015
chr11	22833200	22834200	2.1215347293931863
chr11	22833300	22834300	1.9645598587532065
chr11	22833400	22834400	2.114572768160788
chr11	22833500	22834500	2.2276113064497043
chr11	22833600	22834600	2.305701617326465
chr11	22833700	22834700	2.313864242046456
chr11	22833800	22834800	1.8457688002036725
chr11	22833900	22834900	2.578108195483744
chr11	22834000	22835000	2.28497053736881
chr11	22834100	22835100	2.0067470851426394
chr11	22834200	22835200	1.4322138549827284
chr11	22834300	22835300	1.3471705507868197
chr11	22834400	22835400	1.4348345959891418
chr11	22834500	22835500	1.2096603628903186
chr11	22835700	22836700	0.6830039627769472
chr11	22835800	22836800	1.0846311849912438
chr11	22835900	22836900	1.4852795744610627
chr11	22836000	22837000	0.16095973392240986
chr11	22836100	22837100	0.2521828444381821
chr11	22836200	22837200	-0.20558595931543333
chr11	22836300	22837300	-0.4324749387779103
chr11	22836400	22837400	-0.016830793839660872
chr11	22836500	22837500	0.29552223512711595
chr11	22836600	22837600	0.8539003355620013
chr11	22836700	22837700	0.6968183730094982
chr11	22836800	22837800	0.5104364868315647
chr11	22836900	22837900	0.07339214020682744
chr11	22837000	22838000	0.603690014941644
chr11	22837100	22838100	0.6330380596213242
chr11	22837200	22838200	0.962425399602034
chr11	22837300	22838300	0.4733820904709626
chr11	22837400	22838400	-0.5222110634168569
chr11	22837500	22838500	-0.1619844655247909
chr11	22837600	22838600	-0.7647040163651617
chr11	22837700	22838700	-0.8139573382583816
chr11	22837800	22838800	-0.7771357367330741
chr11	22837900	22838900	-0.5446798960747268
chr11	22838000	22839000	-0.5709425143714706
chr11	22838100	22839100	-0.4260251352526529
chr11	22838200	22839200	-0.380123216055392
chr11	22838300	22839300	-0.6429305713098415
chr11	22838400	22839400	-0.2770324330116618
chr11	22838500	22839500	-0.7265504576582128
chr11	22838600	22839600	-0.02329653168233101
chr11	22838700	22839700	-0.4435146123259941
chr11	22838800	22839800	-0.5700801898861202
chr11	22838900	22839900	-0.1783641513323647
chr11	22839000	22840000	0.3933994395229046
chr11	22839100	22840100	0.3628921852565016
chr11	22839200	22840200	0.7098801203580881
chr11	22839300	22840300	1.2593909575426607
chr11	22839400	22840400	1.532208922587183
chr11	22839500	22840500	1.562146054725018
chr11	22839600	22840600	0.8864643859460168
chr11	22839700	22840700	1.1770503121854214
chr11	22839800	22840800	1.1106932799545182
chr11	22839900	22840900	0.19808828125490324
chr11	22840000	22841000	-0.16567375159448108
chr11	22840100	22841100	-0.5303630107113754
chr11	22841500	22842500	-1.243544052686636
chr11	22841600	22842600	-0.3997592118197171
chr11	22841700	22842700	-0.6860899377962182
chr11	22841800	22842800	-0.5048102879889083
chr11	22841900	22842900	-0.7712570325936204
chr11	22842000	22843000	-0.11699068554239593
chr11	22842100	22843100	0.16257884418870827
chr11	22842200	22843200	0.44834799723121577
chr11	22842300	22843300	1.2576845427804093
chr11	22842400	22843400	1.7541765539978391
chr11	22842500	22843500	1.7139677992877511
chr11	22842600	22843600	1.4857499245975303
chr11	22842700	22843700	1.6407203581178462
chr11	22842800	22843800	1.7017394013339624
chr11	22842900	22843900	2.0669137153041945
chr11	22843000	22844000	1.2408584514493946
chr11	22843100	22844100	0.5276304294956892
chr11	22843200	22844200	0.8475210346367283
chr11	22843300	22844300	0.19830083754528186
chr11	22843400	22844400	0.13967792146229105
chr11	22843500	22844500	0.22645483702002386
chr11	22843600	22844600	-0.17416477277553866
chr11	22843700	22844700	-0.794262155314778
chr11	22843800	22844800	-1.1378947813816649
chr11	22843900	22844900	-1.2213228519284836
chr11	22844000	22845000	-0.9658744672383573
chr11	22844100	22845100	-0.7645020795360276
chr11	22844200	22845200	-0.7835838085002144
chr11	22844300	22845300	-0.5734725964240607
chr11	22844400	22845400	-0.726748006462692
chr11	22844500	22845500	-1.0665794446755246
chr11	22844600	22845600	-1.0807862904118737
chr11	22844700	22845700	-0.6757711056780601
chr11	22844800	22845800	-0.7909785630838347
chr11	22844900	22845900	-1.3742922867066611
chr11	22845000	22846000	-1.4584928698745752
chr11	22845100	22846100	-1.364176782629329
chr11	22845700	22846700	-2.6744485867185595
chr11	22845800	22846800	-3.2350446224563685
chr11	22845900	22846900	-2.9356787884319324
chr11	22846000	22847000	-2.482823190192852
chr11	22846100	22847100	-2.1878307554131617
chr11	22846200	22847200	-1.5735721625577297
chr11	22846300	22847300	-2.264288096810624
chr11	22846400	22847400	-2.087110967532425
chr11	22846500	22847500	-1.9147519532188129
chr11	22846600	22847600	-1.7310728746470647
chr11	22846700	22847700	-1.6575073539400602
chr11	22846800	22847800	-1.3933672790971758
chr11	22846900	22847900	-0.8741638124764269
chr11	22847000	22848000	-1.0995801799288043
chr11	22847100	22848100	-1.3470424658736724
chr11	22847200	22848200	-2.003013233498561
chr11	22847300	22848300	-1.1869327504585974
chr11	22847400	22848400	-1.2632149303038
chr11	22848400	22849400	0.40947261542526375
chr11	22848500	22849500	0.3771127603198876
chr11	22848600	22849600	0.3263136766619452
chr11	22848700	22849700	0.05749499332569007
chr11	22848800	22849800	0.10905682575521547
chr11	22848900	22849900	-0.08144742272444765
chr11	22849000	22850000	0.22948696146911143
chr11	22849100	22850100	-0.06046565199276493
chr11	22849200	22850200	0.03107576809927902
chr11	22849300	22850300	-0.477677168230439
chr11	22849400	22850400	-0.07660004800757003
chr11	22849500	22850500	-0.2510367588860745
chr11	22849600	22850600	-0.4735894194886253
chr11	22849700	22850700	0.034100346277260066
chr11	22849800	22850800	-0.15256767721036765
chr11	22849900	22850900	0.00032341480470662485
chr11	22851100	22852100	0.3510208079824346
chr11	22851200	22852200	0.27404195602335146
chr11	22851300	22852300	0.02016485891304436
chr11	22851400	22852400	-0.6776500352547934
chr11	22851500	22852500	-0.6705550625115356
chr11	22851600	22852600	-0.7680289832844598
chr11	22851700	22852700	-0.9346824660079248
chr11	22851800	22852800	-1.0748372398213948
chr11	22851900	22852900	-1.507934496122861
chr11	22852000	22853000	-2.0712179649852875
chr11	22852100	22853100	-2.435137586650579
chr11	22852200	22853200	-1.755564173208738
chr11	22852300	22853300	-1.4077072754517923
chr11	22852400	22853400	-0.4525585959705788
chr11	22852500	22853500	-0.5188971195624208
chr11	22852600	22853600	-1.0797512244186318
chr11	22852700	22853700	-0.6519322251652416
chr11	22852800	22853800	-0.14959398654437495
chr11	22852900	22853900	-0.36475620159499256
chr11	22853000	22854000	-0.03206238245435764
chr11	22853100	22854100	0.17584020827053512
chr11	22853200	22854200	-0.4707168009521247
chr11	22853300	22854300	-0.6191850055373238
chr11	22853400	22854400	-0.9646545668508476
chr11	22853500	22854500	-1.0980549544107865
chr11	22853600	22854600	-0.6134004501305381
chr11	22853700	22854700	-0.1686990433975721
chr11	22853800	22854800	-0.2638207675866501
chr11	22853900	22854900	-0.2436444071822725
chr11	22854000	22855000	-0.3240446595448681
chr11	22854100	22855100	-1.0039509516958385
chr11	22854200	22855200	-1.6319747966499312
chr11	22854300	22855300	-1.0347388852136572
chr11	22854400	22855400	-1.162938901496219
chr11	22854500	22855500	-1.2965173052439671
chr11	22854600	22855600	-0.6852598274350195
chr11	22854700	22855700	-0.4796029311467409
chr11	22854800	22855800	-1.1637458037389738
chr11	22854900	22855900	-0.6701692793291066
chr11	22855000	22856000	-1.3340883828111423
chr11	22855100	22856100	-0.505582406673903
chr11	22855200	22856200	0.2291632517891493
chr11	22855300	22856300	-0.6495040222150995
chr11	22855400	22856400	-0.1094913644444683
chr11	22855500	22856500	0.16004443575319385
chr11	22855600	22856600	-0.2260418145509717
chr11	22855700	22856700	-0.6762605577869482
chr11	22855800	22856800	-0.4948818454000064
chr11	22855900	22856900	-0.7581356532434411
chr11	22856000	22857000	0.17291348073046117
chr11	22856100	22857100	0.21319317133402768
chr11	22856200	22857200	-0.0256859588007038
chr11	22856300	22857300	-0.18710892428792888
chr11	22856400	22857400	-0.3582377912543473
chr11	22856500	22857500	-0.17205652013055514
chr11	22856600	22857600	-0.07157598453906204
chr11	22856700	22857700	-0.6898312883050194
chr11	22856800	22857800	-0.6413795966615984
chr11	22856900	22857900	-0.5002708579620507
chr11	22857000	22858000	-1.3563450291957069
chr11	22857100	22858100	-1.059728366628714
chr11	22857200	22858200	-0.9566745578772838
chr11	22857300	22858300	-0.8247256750894748
chr11	22857400	22858400	-1.4657320720013316
chr11	22857500	22858500	-1.302756615073509
chr11	22857600	22858600	-1.5135195823794136
chr11	22857700	22858700	-1.0167873103107743
chr11	22857800	22858800	-1.0698069120818696
chr11	22857900	22858900	-1.3020768393558058
chr11	22858000	22859000	-0.44873260474887566
chr11	22858100	22859100	-0.9142841760314858
chr11	22858200	22859200	0.0702079413285682
chr11	22858300	22859300	-0.1330064699816587
chr11	22858400	22859400	1.1007631056617206
chr11	22858500	22859500	0.7129875183881411
chr11	22858600	22859600	0.7665494734089794
chr11	22858700	22859700	0.979591943357425
chr11	22858800	22859800	0.6743561979615803
chr11	22858900	22859900	0.7360947282334058
chr11	22859000	22860000	0.9283906020552083
chr11	22859100	22860100	0.6122830825091345
chr11	22859200	22860200	-0.0522259899584862
chr11	22859300	22860300	0.5673271366221587
chr11	22859400	22860400	0.6943561957966776
chr11	22859500	22860500	1.0299168079270422
chr11	22859600	22860600	1.3119881812455647
chr11	22859700	22860700	1.142155664573627
chr11	22859800	22860800	0.9253422922257872
chr11	22859900	22860900	0.7821418756218664
chr11	22860000	22861000	0.44951725759923
chr11	22860100	22861100	0.9951780934190788
chr11	22860200	22861200	1.5716965021513691
chr11	22860300	22861300	1.0935643754139242
chr11	22860400	22861400	0.8604226899866201
chr11	22860500	22861500	0.4159609862925425
chr11	22860600	22861600	-0.2929618983811754
chr11	22860700	22861700	-0.08318009896155246
chr11	22860800	22861800	0.8420768911289559
chr11	22860900	22861900	1.356686805315008
chr11	22861000	22862000	1.0406635773032153
chr11	22861100	22862100	0.5290969839505616
chr11	22861200	22862200	0.008077021375960412
chr11	22861300	22862300	-0.022020128416980124
chr11	22861400	22862400	-0.16035434960977693
chr11	22861500	22862500	0.03856584364194774
chr11	22861600	22862600	0.3382865794368128
chr11	22861700	22862700	0.293651046660396
chr11	22861800	22862800	0.1787227877684801
chr11	22861900	22862900	-0.2360213505342961
chr11	22862000	22863000	-0.2743560443843401
chr11	22862100	22863100	-0.4087503869468064
chr11	22862200	22863200	-0.06714742802278513
chr11	22862300	22863300	0.2784333938433696
chr11	22862400	22863400	0.15732182405117545
chr11	22862500	22863500	0.29069598779660083
chr11	22862600	22863600	0.5597194855419144
chr11	22862700	22863700	0.033083777151457244
chr11	22862800	22863800	-0.3608954837052381
chr11	22862900	22863900	-0.4948079347494082
chr11	22863000	22864000	0.14034136077278694
chr11	22863100	22864100	0.9812648852769013
chr11	22863200	22864200	0.7193749347126237
chr11	22863300	22864300	0.9280931237169991
chr11	22863400	22864400	1.6540975457351437
chr11	22864500	22865500	0.8118795589770408
chr11	22864600	22865600	0.33717868967445885
chr11	22864700	22865700	-0.09597002865956017
chr11	22864800	22865800	-0.4538613468616614
chr11	22864900	22865900	-0.28804389068595543
chr11	22865000	22866000	-0.08485696394074416
chr11	22865100	22866100	-0.2703128247793937
chr11	22865200	22866200	-1.584766627606379
chr11	22865300	22866300	-1.782455160319293
chr11	22865400	22866400	-1.6462033033512598
chr11	22865500	22866500	-1.4780421391562453
chr11	22865600	22866600	-0.344698630024937
chr11	22865700	22866700	0.2510683156515988
chr11	22865800	22866800	0.4373267227376024
chr11	22865900	22866900	0.4940804735538321
chr11	22866000	22867000	0.23090240557119354
chr11	22866100	22867100	0.09689062955623154
chr11	22866200	22867200	0.757553287887367
chr11	22866300	22867300	0.7071631469260635
chr11	22866400	22867400	0.5345994839744168
chr11	22866500	22867500	0.3387962409927797
chr11	22866600	22867600	-0.6079213217275911
chr11	22866700	22867700	-1.0879037011524495
chr11	22866800	22867800	-0.6832174657815726
chr11	22866900	22867900	-1.3215723172180358
chr11	22867000	22868000	-1.3949406775431272
chr11	22867100	22868100	-1.1921679857506535
chr11	22867200	22868200	-0.6440840959615832
chr11	22867300	22868300	-0.2368917268564845
chr11	22867400	22868400	-0.2430015133060129
chr11	22867500	22868500	-0.3300423262952596
chr11	22867600	22868600	0.1429809437826126
chr11	22867700	22868700	0.31499765858384376
chr11	22867800	22868800	-0.1409843373922118
chr11	22867900	22868900	0.0038421178926415023
chr11	22868000	22869000	-0.0710348331420104
chr11	22868100	22869100	0.22509075232172696
chr11	22868200	22869200	-0.5048351501648519
chr11	22868300	22869300	-0.9436636412821532
chr11	22868400	22869400	-0.5034005256284179
chr11	22868500	22869500	-0.5408894424675957
chr11	22868600	22869600	-0.5456236642979596
chr11	22868700	22869700	-0.5825028252597859
chr11	22870400	22871400	0.07520149379397753
chr11	22870500	22871500	0.3928128455530008
chr11	22870600	22871600	0.10434874995447116
chr11	22870700	22871700	0.287338629527474
chr11	22870800	22871800	0.013206496607611279
chr11	22870900	22871900	0.4915190520929536
chr11	22871000	22872000	0.4612427822127133
chr11	22871400	22872400	1.1994459326760238
chr11	22871500	22872500	0.498794887243825
chr11	22871600	22872600	0.2307050728119556
chr11	22871700	22872700	-0.3602417130612787
chr11	22871800	22872800	-0.10827395449958667
chr11	22871900	22872900	-0.005091361957736868
chr11	22872000	22873000	0.2463173137025015
chr11	22872100	22873100	-0.050352933144659405
chr11	22872200	22873200	0.4453519557267401
chr11	22872300	22873300	0.6598106572863467
chr11	22872400	22873400	0.6321302587252762
chr11	22872500	22873500	1.239379603261166
chr11	22872600	22873600	0.9684075401500968
chr11	22872700	22873700	1.6073525542942133
chr11	22872800	22873800	1.814005228883655
chr11	22872900	22873900	1.8361952574717768
chr11	22873000	22874000	1.4794587692415664
chr11	22873100	22874100	1.5967176179932538
chr11	22873200	22874200	1.0403793221568414
chr11	22873300	22874300	1.0008457766429395
chr11	22873400	22874400	0.7624725290995351
chr11	22873500	22874500	0.3756379009005209
chr11	22873600	22874600	1.079612036547437
chr11	22873700	22874700	-0.19624356013656846
chr11	22873800	22874800	-0.4154362672933903
chr11	22873900	22874900	-1.2600440613928952
chr11	22874000	22875000	-0.8841745880162223
chr11	22874100	22875100	-0.2872433405493269
chr11	22874200	22875200	0.4960197021861338
chr11	22874300	22875300	0.07831422279664868
chr11	22874400	22875400	-0.3749565757015453
chr11	22874500	22875500	0.5147526982495337
chr11	22874600	22875600	-0.3945593744908205
chr11	22874700	22875700	0.3488279270876424
chr11	22874800	22875800	-0.22483035418348093
chr11	22874900	22875900	0.6271298457329733
chr11	22875000	22876000	-0.028895689302140915
chr11	22875100	22876100	-0.854479811555764
chr11	22875200	22876200	-1.4501922036150519
chr11	22875300	22876300	-0.4553231789684311
chr11	22875400	22876400	0.2830811948193218
chr11	22875500	22876500	-0.7320869269625483
chr11	22875600	22876600	-0.2971423745740596
chr11	22875700	22876700	-0.05991691166876746
chr11	22875800	22876800	0.13020689041032693
chr11	22875900	22876900	0.202712907242115
chr11	22876000	22877000	0.7072344217243839
chr11	22876100	22877100	0.5153056894415675
chr11	22876200	22877200	-0.27714110528378244
chr11	22876300	22877300	-0.9310742949732552
chr11	22876400	22877400	-1.3029263732569072
chr11	22876500	22877500	-0.3818869539168757
chr11	22876600	22877600	0.05478769743330058
chr11	22876700	22877700	-0.2575806086516235
chr11	22876800	22877800	-0.14010172376203153
chr11	22876900	22877900	-0.2888856265446886
chr11	22877000	22878000	-0.1456946256659489
chr11	22877100	22878100	0.020138334007529967
chr11	22877200	22878200	0.6759720084280902
chr11	22877300	22878300	0.8373158092564721
chr11	22877400	22878400	0.8869861638078127
chr11	22877500	22878500	0.19573425086776813
chr11	22877600	22878600	-0.08186549845000951
chr11	22877700	22878700	0.7447312274866064
chr11	22877800	22878800	0.2804394352596224
chr11	22877900	22878900	-0.4899037367537074
chr11	22878000	22879000	-1.009582647662202
chr11	22878100	22879100	-0.8187848858413215
chr11	22878200	22879200	-1.4977662096656108
chr11	22878300	22879300	-1.784204291052974
chr11	22878400	22879400	-1.3710998670109942
chr11	22878500	22879500	-1.525230385897367
chr11	22878600	22879600	-1.158595995631895
chr11	22878700	22879700	-1.652043149143228
chr11	22878800	22879800	-1.4450611609256234
chr11	22878900	22879900	-0.5503052907846204
chr11	22879000	22880000	-0.2876081928266106
chr11	22879100	22880100	-0.5090470567752542
chr11	22879200	22880200	0.06859239964456668
chr11	22879300	22880300	0.5128373531266333
chr11	22879400	22880400	0.2454110742145823
chr11	22879500	22880500	0.5338229877366969
chr11	22879600	22880600	0.2125239267268852
chr11	22879700	22880700	-0.09476337234677833
chr11	22879800	22880800	-0.00010053362231361788
chr11	22879900	22880900	-0.2938340019531149
chr11	22880000	22881000	-0.12067926289715784
chr11	22880100	22881100	-0.2743872143670025
chr11	22880200	22881200	-0.21301027805747988
chr11	22880300	22881300	-0.548032284508033
chr11	22880400	22881400	-0.555231025237813
chr11	22880500	22881500	-0.4430562726811811
chr11	22881500	22882500	-1.1186982981006532
chr11	22881600	22882600	-0.7021723792962961
chr11	22881700	22882700	-0.6114603959494885
chr11	22881800	22882800	-0.6808484399103748
chr11	22881900	22882900	-0.5456396211172868
chr11	22882000	22883000	-0.5597078627663081
chr11	22882100	22883100	-0.2897370732336778
chr11	22882200	22883200	0.4179792368329695
chr11	22883500	22884500	-0.07913986380738197
chr11	22883600	22884600	-0.0774370645707747
chr11	22883700	22884700	-0.17357576071910094
chr11	22883800	22884800	-0.2262874918346249
chr11	22883900	22884900	-0.17894566470502124
chr11	22884600	22885600	-0.3781542755788128
chr11	22884700	22885700	-0.4411499283775873
chr11	22884800	22885800	0.19128648769285567
chr11	22884900	22885900	0.0597421899390367
chr11	22885000	22886000	0.35927350628478116
chr11	22886400	22887400	-0.013225944227336882
chr11	22886500	22887500	-0.9185326140844212
chr11	22886600	22887600	-1.2483574009758454
chr11	22886700	22887700	-2.1197783329658915
chr11	22886800	22887800	-1.6252898407417242
chr11	22886900	22887900	-1.853619882645661
chr11	22887000	22888000	-2.1400736579688933
chr11	22887100	22888100	-2.100037202928497
chr11	22887200	22888200	-2.7165534887447564
chr11	22887300	22888300	-2.9959452636263566
chr11	22887400	22888400	-2.6483430233187337
chr11	22887500	22888500	-1.099869724973966
chr11	22887600	22888600	-0.9723463570703992
chr11	22887700	22888700	-0.4554134804976153
chr11	22887800	22888800	-0.9299120920659028
chr11	22887900	22888900	-0.8558112925087608
chr11	22888000	22889000	-0.11317851831836333
chr11	22888100	22889100	-0.1252120401276615
chr11	22888200	22889200	-0.007181189220361576
chr11	22888300	22889300	0.08363716188315799
chr11	22888400	22889400	-0.7939162299014425
chr11	22888500	22889500	-1.1078779589378476
chr11	22888600	22889600	-1.0427906812241559
chr11	22888700	22889700	-1.155525796391308
chr11	22888800	22889800	-1.1919502549800745
chr11	22888900	22889900	-1.5619690486854978
chr11	22889000	22890000	-2.8104302812476836
chr11	22889100	22890100	-2.9104306683750867
chr11	22889200	22890200	-2.7904715249947887
chr11	22889300	22890300	-2.0289732217985152
chr11	22889400	22890400	-2.4068120161110254
chr11	22889500	22890500	-1.7909494075370678
chr11	22889600	22890600	-1.6365843856010611
chr11	22889700	22890700	-1.772550187386993
chr11	22889800	22890800	-1.2564827248316168
chr11	22889900	22890900	-1.3053134387840792
chr11	22890000	22891000	-0.04747478094472264
chr11	22890100	22891100	-0.04854723797205238
chr11	22890200	22891200	0.6209254654735901
chr11	22890300	22891300	0.345941916564101
chr11	22890400	22891400	1.2723184257737918
chr11	22890500	22891500	0.08902758423489505
chr11	22890600	22891600	0.2866511939258056
chr11	22890700	22891700	0.7058996778565712
chr11	22890800	22891800	0.21080885848747674
chr11	22890900	22891900	0.2173992068680005
chr11	22891000	22892000	-0.29797540274687606
chr11	22892100	22893100	-1.5871479821067969
chr11	22892200	22893200	-1.984596164514552
chr11	22892300	22893300	-2.6426473693429857
chr11	22892400	22893400	-2.88050146890286
chr11	22892500	22893500	-2.36094457022957
chr11	22892600	22893600	-2.6885007323155605
chr11	22892700	22893700	-2.104317135742785
chr11	22892800	22893800	-1.8135287637355042
chr11	22892900	22893900	-2.1633258672498106
chr11	22893000	22894000	-2.620792377466635
chr11	22893100	22894100	-2.436111230719863
chr11	22893200	22894200	-1.9410271888880672
chr11	22893300	22894300	-1.0521299989034243
chr11	22893400	22894400	-1.0470523988656633
chr11	22893500	22894500	-1.883638675219643
chr11	22893600	22894600	-1.833108004351964
chr11	22893700	22894700	-1.6287647570093586
chr11	22893800	22894800	-1.1581276860948424
chr11	22893900	22894900	-1.3371061667236122
chr11	22894000	22895000	-0.14626127533683672
chr11	22894100	22895100	-0.5641125208758184
chr11	22894200	22895200	-0.17576563767692654
chr11	22894300	22895300	-0.4494609044719163
chr11	22894400	22895400	-0.4004990100764082
chr11	22894500	22895500	0.22341723592616666
chr11	22894600	22895600	0.5618814640924868
chr11	22894700	22895700	0.3713137734082513
chr11	22894800	22895800	-0.3444458140963837
chr11	22894900	22895900	1.2537838639954972
chr11	22895000	22896000	0.849859884882501
chr11	22895100	22896100	1.2107805391296165
chr11	22895200	22896200	1.1696836576572829
chr11	22895300	22896300	1.4546186323337391
chr11	22895400	22896400	1.7689913609578034
chr11	22895500	22896500	1.9252633518323223
chr11	22895600	22896600	1.8623691249389496
chr11	22896500	22897500	0.011720636948548864
chr11	22896600	22897600	-0.2345469309086494
chr11	22896700	22897700	-0.1620898465127445
chr11	22896800	22897800	-0.4072727729566793
chr11	22896900	22897900	-1.4682099608867882
chr11	22897000	22898000	-1.3963002742138289
chr11	22897100	22898100	-0.934244512337534
chr11	22897200	22898200	-1.224933505918498
chr11	22897300	22898300	-0.8995099486322929
chr11	22897400	22898400	-1.1162959630758795
chr11	22897500	22898500	-0.9434487834329764
chr11	22897600	22898600	-0.6713093425911743
chr11	22897700	22898700	-0.2887874752742853
chr11	22897800	22898800	0.09641987261903566
chr11	22897900	22898900	0.36161834343976346
chr11	22898000	22899000	0.19590750668793278
chr11	22898100	22899100	0.4021838977650827
chr11	22898200	22899200	0.8933386836030043
chr11	22898300	22899300	0.8269772198091795
chr11	22898400	22899400	0.8517038177282257
chr11	22899500	22900500	-0.3930108323347895
chr11	22899600	22900600	-1.0241852887847278
chr11	22899700	22900700	-0.3895003890719548
chr11	22899800	22900800	-0.703896100410461
chr11	22899900	22900900	-0.5756029744567658
chr11	22900000	22901000	-0.20620629545946764
chr11	22900100	22901100	-0.9260682674572748
chr11	22900200	22901200	-1.2388891665784365
chr11	22900300	22901300	-1.0543654721457267
chr11	22900400	22901400	-0.8219325148938874
chr11	22900500	22901500	-1.0452795422766468
chr11	22900600	22901600	0.10398214242945514
chr11	22900700	22901700	-0.8923274853598959
chr11	22900800	22901800	-0.1290135661152228
chr11	22900900	22901900	-0.8130407505735598
chr11	22901000	22902000	-1.38215318611158
chr11	22901100	22902100	-0.8455213550171045
chr11	22901200	22902200	0.0900285326601551
chr11	22901300	22902300	0.19303443580622207
chr11	22901400	22902400	0.4811975989284001
chr11	22901500	22902500	1.0031883896184568
chr11	22901600	22902600	0.3453079400284782
chr11	22901700	22902700	1.3120723826038685
chr11	22901800	22902800	0.6551121150158302
chr11	22901900	22902900	0.7937371226007319
chr11	22902000	22903000	0.8239400583977544
chr11	22902100	22903100	0.7456036912963995
chr11	22902200	22903200	-0.04729134219321508
chr11	22902300	22903300	-0.4061205558409387
chr11	22902400	22903400	-0.8043538318066649
chr11	22902500	22903500	-1.5041094156800159
chr11	22902600	22903600	-1.3945668195951726
chr11	22902700	22903700	-2.3388436528988112
chr11	22902800	22903800	-2.002568706240256
chr11	22902900	22903900	-1.4415634040291692
chr11	22903000	22904000	-1.5645514281497934
chr11	22903100	22904100	-1.6957420730298207
chr11	22903200	22904200	-1.5941017951542715
chr11	22903300	22904300	-0.8472974600967852
chr11	22903400	22904400	-0.195408938498232
chr11	22903500	22904500	0.4680563652537395
chr11	22903600	22904600	0.3166012334244124
chr11	22903700	22904700	0.829517263087067
chr11	22903800	22904800	0.9326806421569341
chr11	22903900	22904900	0.9423997351966712
chr11	22904000	22905000	1.661000104878598
chr11	22904100	22905100	1.8665091003001688
chr11	22904200	22905200	1.6032296162077275
chr11	22904300	22905300	1.5346953757215582
chr11	22904400	22905400	0.7942579403653727
chr11	22904500	22905500	0.31505722242448625
chr11	22904600	22905600	0.7245736227303146
chr11	22904700	22905700	0.5103951668848227
chr11	22904800	22905800	0.8063073077120524
chr11	22904900	22905900	0.7091268111263261
chr11	22905000	22906000	0.4793710690664928
chr11	22905100	22906100	0.31673677330868705
chr11	22905200	22906200	0.42575768420983856
chr11	22905300	22906300	-0.13700094486821496
chr11	22905400	22906400	-0.11747853886891975
chr11	22905500	22906500	-0.7827975090475682
chr11	22905600	22906600	-0.6635789431138664
chr11	22905700	22906700	-0.43169165497041145
chr11	22905800	22906800	-1.2621553362702194
chr11	22905900	22906900	-1.7388055481583993
chr11	22906000	22907000	-1.9230913772883613
chr11	22906100	22907100	-2.1192688225280296
chr11	22906200	22907200	-1.7157903939981596
chr11	22906300	22907300	-1.7703111750141889
chr11	22906400	22907400	-1.4747739793180632
chr11	22906500	22907500	-0.623036521859228
chr11	22906600	22907600	-1.2697239348302631
chr11	22906700	22907700	-1.1975508987281964
chr11	22906800	22907800	-0.16468912765061064
chr11	22906900	22907900	-0.04880018661487258
chr11	22907000	22908000	-0.48011494547837097
chr11	22907100	22908100	-0.10220927220334597
chr11	22907200	22908200	-0.6577179650931221
chr11	22907300	22908300	-0.9137797483049468
chr11	22907400	22908400	-1.0184814080046305
chr11	22907500	22908500	-0.9912864502538828
chr11	22907600	22908600	-1.1012785183967475
chr11	22907700	22908700	-1.7664008427251556
chr11	22907800	22908800	-2.7921951452524394
chr11	22907900	22908900	-2.774365525947358
chr11	22908000	22909000	-2.3961422214486934
chr11	22908100	22909100	-2.615494268737523
chr11	22908200	22909200	-2.7559036585761905
chr11	22908300	22909300	-2.401031169877512
chr11	22908400	22909400	-2.349341211691703
chr11	22908500	22909500	-2.4140710358754065
chr11	22908600	22909600	-2.194255965504544
chr11	22908700	22909700	-1.7366086404541292
chr11	22911100	22912100	-4.134620015008393
chr11	22911200	22912200	-5.073760911356062
chr11	22911300	22912300	-5.860563328446058
chr11	22911400	22912400	-6.046876573228119
chr11	22911500	22912500	-6.148475081825514
chr11	22911600	22912600	-4.8896147694041385
chr11	22911700	22912700	-4.902224163520327
chr11	22911800	22912800	-4.5260440247878835
chr11	22911900	22912900	-3.9164075789858432
chr11	22912000	22913000	-4.0961456776060325
chr11	22912100	22913100	-4.316218453898755
chr11	22912200	22913200	-3.8727024022739713
chr11	22912300	22913300	-3.1553726623934755
chr11	22912400	22913400	-3.5309737855351817
chr11	22912500	22913500	-4.018592420552664
chr11	22912600	22913600	-3.688117536189813
chr11	22912700	22913700	-3.311161006050509
chr11	22912800	22913800	-2.84333275710514
chr11	22912900	22913900	-3.1070160540927705
chr11	22913000	22914000	-3.2364086619619243
chr11	22913100	22914100	-2.599834874786524
chr11	22913200	22914200	-2.6588994513882067
chr11	22913300	22914300	-2.235343226815829
chr11	22913400	22914400	-1.3725266412782693
chr11	22913500	22914500	-1.3346547271484746
chr11	22913600	22914600	-1.4332679098958692
chr11	22913700	22914700	-1.7915925773153971
chr11	22913800	22914800	-1.963893045860745
chr11	22913900	22914900	-2.064173608753934
chr11	22914000	22915000	-2.251272491755733
chr11	22914100	22915100	-2.7894471998097923
chr11	22914200	22915200	-1.952916105774441
chr11	22914300	22915300	-2.649942774715561
chr11	22914400	22915400	-2.674283896366492
chr11	22914500	22915500	-1.6212616073146058
chr11	22914600	22915600	-1.94562371132624
chr11	22914700	22915700	-1.1569007078941391
chr11	22914800	22915800	-0.47457297123393605
chr11	22914900	22915900	-0.04913091349979789
chr11	22915000	22916000	0.3989778182536588
chr11	22915100	22916100	0.6303141851037275
chr11	22915200	22916200	0.4342959322006237
chr11	22915300	22916300	0.9417587650524682
chr11	22915400	22916400	0.9434820187931501
chr11	22915500	22916500	0.4876693798764977
chr11	22915600	22916600	0.9920947842433192
chr11	22916200	22917200	0.3990334370785367
chr11	22916300	22917300	0.5403705900570549
chr11	22916400	22917400	1.112146803532581
chr11	22916500	22917500	0.911404910483938
chr11	22916600	22917600	0.3557311448133098
chr11	22916700	22917700	0.23800526444978706
chr11	22916800	22917800	0.5232984938773744
chr11	22916900	22917900	0.643372212652424
chr11	22917000	22918000	0.8238323466071559
chr11	22917100	22918100	1.0894945946440264
chr11	22917200	22918200	0.5819934853822851
chr11	22917300	22918300	0.5152777056555583
chr11	22917400	22918400	-0.06915306441824637
chr11	22917500	22918500	-0.5007619889789011
chr11	22917600	22918600	-1.22406245439161
chr11	22917700	22918700	-0.8335251110147368
chr11	22917800	22918800	-0.7848793401147384
chr11	22917900	22918900	-0.7118235535490116
chr11	22918000	22919000	-0.6440201788365845
chr11	22918100	22919100	-0.6591319616998845
chr11	22918200	22919200	-0.9434993211333996
chr11	22918300	22919300	-0.30017835542557064
chr11	22918400	22919400	-0.4755048005974616
chr11	22918500	22919500	0.026003849101795585
chr11	22918600	22919600	1.4887777429036289
chr11	22918700	22919700	1.2545441404835778
chr11	22918800	22919800	1.2817258896870056
chr11	22918900	22919900	1.21469822990271
chr11	22919000	22920000	0.1994255759641288
chr11	22919100	22920100	0.6773221480052892
chr11	22919200	22920200	1.1958159342318968
chr11	22919300	22920300	0.5645913563432365
chr11	22919400	22920400	1.295388059133499
chr11	22919500	22920500	0.9392823001040492
chr11	22919600	22920600	0.4442288624841969
chr11	22919700	22920700	-0.3685942042799303
chr11	22919800	22920800	-0.5528116622421804
chr11	22919900	22920900	-0.7235524865393241
chr11	22920000	22921000	-0.15181127219322046
chr11	22920100	22921100	-0.8978538191438318
chr11	22920200	22921200	-1.219878519943043
chr11	22920300	22921300	-0.8120547645036266
chr11	22920400	22921400	-1.04861563972388
chr11	22920500	22921500	-0.8998811526555963
chr11	22920700	22921700	0.6723299417809366
chr11	22920800	22921800	0.3132192823498001
chr11	22920900	22921900	0.24313757728622204
chr11	22921000	22922000	0.618822743758862
chr11	22921100	22922100	0.9912682402437014
chr11	22921200	22922200	1.2599558753551008
chr11	22921300	22922300	1.0755559856837342
chr11	22921400	22922400	0.7102337588175002
chr11	22921500	22922500	0.7356731970353747
chr11	22921600	22922600	0.15025005990811732
chr11	22921700	22922700	-0.4680096893159073
chr11	22921800	22922800	-0.02671997724913465
chr11	22921900	22922900	-0.3835638077232767
chr11	22922000	22923000	-0.5702440105813137
chr11	22922100	22923100	-0.6437048277146458
chr11	22922200	22923200	-0.8709446577043725
chr11	22922300	22923300	-1.4965225794779855
chr11	22922400	22923400	-1.7905487693752935
chr11	22922500	22923500	-2.33393958183428
chr11	22922600	22923600	-2.3766788952341003
chr11	22922700	22923700	-1.8424691012998144
chr11	22922800	22923800	-1.9949747028028724
chr11	22922900	22923900	-1.2092881981172228
chr11	22923000	22924000	-1.1923567370012937
chr11	22923100	22924100	-1.3799518442527918
chr11	22923200	22924200	-1.2277387321471156
chr11	22923300	22924300	-0.7896800093935177
chr11	22923400	22924400	-0.2871198787078256
chr11	22923500	22924500	0.4892863386079935
chr11	22923600	22924600	1.4078259591813265
chr11	22923700	22924700	0.8225096744692993
chr11	22923800	22924800	1.2628475793688945
chr11	22923900	22924900	0.8453678684745409
chr11	22924000	22925000	0.6496817426452483
chr11	22924100	22925100	0.7483143604466395
chr11	22924200	22925200	0.27069968715260795
chr11	22924300	22925300	-0.182895918657638
chr11	22924400	22925400	-0.3426182679152173
chr11	22924500	22925500	-0.025387316137806086
chr11	22924600	22925600	-0.8396152857189231
chr11	22924700	22925700	-0.6512230783735141
chr11	22924800	22925800	-2.2293178049512488
chr11	22924900	22925900	-1.8918183312975645
chr11	22925000	22926000	-1.7932263902986725
chr11	22925100	22926100	-1.4131997036641988
chr11	22925200	22926200	-1.0065879866447662
chr11	22925300	22926300	-0.6390784568554501
chr11	22925400	22926400	-0.7033783231034397
chr11	22925500	22926500	-1.1903634874288505
chr11	22925600	22926600	-0.9416007832971808
chr11	22925700	22926700	-0.4558433320282324
chr11	22925800	22926800	0.2173916460218052
chr11	22925900	22926900	0.2013702692722756
chr11	22926000	22927000	0.4090784122760159
chr11	22926100	22927100	0.012892716700417807
chr11	22926200	22927200	0.11934316138593035
chr11	22926300	22927300	-0.1670917558280054
chr11	22926400	22927400	-0.3309037102097234
chr11	22926500	22927500	-0.13930539313800416
chr11	22926600	22927600	-0.7433440565578475
chr11	22926700	22927700	-1.2007848198159676
chr11	22926800	22927800	-0.6813554149968006
chr11	22926900	22927900	-0.6894054992007792
chr11	22927000	22928000	-0.4037063314563193
chr11	22927100	22928100	-0.14980817335722135
chr11	22927200	22928200	-0.22491720160155093
chr11	22927300	22928300	0.3703197069208879
chr11	22927400	22928400	0.5882157818302353
chr11	22927500	22928500	0.6984311619831334
chr11	22927600	22928600	1.013883942354336
chr11	22927700	22928700	1.7080956800017564
chr11	22927800	22928800	0.90836838596892
chr11	22927900	22928900	1.3061217327023469
chr11	22928000	22929000	0.8971763890338647
chr11	22928100	22929100	1.2103184001684315
chr11	22928200	22929200	1.0753351640850342
chr11	22928300	22929300	0.7566449315433015
chr11	22928400	22929400	0.6868734481257117
chr11	22928500	22929500	-0.06912848184876465
chr11	22928600	22929600	0.44472549396035504
chr11	22928700	22929700	0.591176417363067
chr11	22928800	22929800	0.5582746063521135
chr11	22928900	22929900	0.7943081886967208
chr11	22929000	22930000	0.607663403746249
chr11	22929100	22930100	0.12535719356572808
chr11	22929200	22930200	0.3461314075339121
chr11	22929300	22930300	0.05985412760119072
chr11	22929400	22930400	0.18475590651869625
chr11	22929500	22930500	0.968309562038384
chr11	22929600	22930600	0.7580589091271855
chr11	22929700	22930700	0.16861582816124587
chr11	22929800	22930800	0.6361413672446801
chr11	22929900	22930900	-0.3972852677848392
chr11	22930000	22931000	-0.5162681258690873
chr11	22930100	22931100	-0.2676211046411173
chr11	22930200	22931200	-0.439755224410274
chr11	22930300	22931300	-0.3324658176971513
chr11	22930400	22931400	-0.7731952896332657
chr11	22930500	22931500	-1.4488213335384301
chr11	22930600	22931600	-1.4960524019375694
chr11	22930700	22931700	-1.5885791918587067
chr11	22930800	22931800	-1.6187383669129456
chr11	22930900	22931900	-1.3340258490665489
chr11	22931000	22932000	-1.0577971344607466
chr11	22931100	22932100	-1.562471064760314
chr11	22931200	22932200	-1.4713908197535193
chr11	22931300	22932300	-1.6551903238562438
chr11	22931400	22932400	-1.5255871544944988
chr11	22931500	22932500	-0.5912640835135917
chr11	22931600	22932600	-0.6588157001825414
chr11	22931700	22932700	-1.0270414228405105
chr11	22931800	22932800	-0.6204624596738875
chr11	22932000	22933000	-0.31199899080663984
chr11	22932100	22933100	-1.1543089558617328
chr11	22932200	22933200	-1.6507531310671193
chr11	22932300	22933300	-1.5974139318786535
chr11	22932400	22933400	-2.204608312503987
chr11	22933500	22934500	0.7397434330591954
chr11	22933600	22934600	0.5436442489765776
chr11	22933700	22934700	0.42272737618980666
chr11	22933800	22934800	0.2398484748615796
chr11	22933900	22934900	-0.043325214421898434
chr11	22934000	22935000	0.4110473916299723
chr11	22934100	22935100	0.21818922578244002
chr11	22934200	22935200	0.11945982093375936
chr11	22934300	22935300	-0.16108350030726465
chr11	22934400	22935400	-0.008639322940790763
chr11	22934500	22935500	-0.10245116328214204
chr11	22934600	22935600	-0.08267439408900226
chr11	22935100	22936100	-1.3439882778655132
chr11	22935200	22936200	-1.5087900921279136
chr11	22935300	22936300	-1.106676899375646
chr11	22935400	22936400	-1.8549083654138825
chr11	22935500	22936500	-1.4425202545982831
chr11	22935600	22936600	-0.8949491834183174
chr11	22935700	22936700	-0.005254627118964802
chr11	22935800	22936800	0.2206494766503894
chr11	22935900	22936900	1.2611181664601303
chr11	22936000	22937000	0.5082317767900857
chr11	22936100	22937100	1.3890213162715337
chr11	22936200	22937200	1.4467947111593251
chr11	22936300	22937300	1.3843258791066195
chr11	22936400	22937400	1.663541821655299
chr11	22936500	22937500	1.0648564818014012
chr11	22936600	22937600	0.6568045588651286
chr11	22936700	22937700	-0.2896189801531621
chr11	22936800	22937800	-0.8029214020413145
chr11	22936900	22937900	-1.506963997729003
chr11	22937000	22938000	-1.1427715030920047
chr11	22937100	22938100	-1.7651732685153143
chr11	22937200	22938200	-2.1768223522517256
chr11	22937300	22938300	-2.6365812619935642
chr11	22937400	22938400	-2.703676806628452
chr11	22937500	22938500	-2.762056513614188
chr11	22937600	22938600	-2.2811955132763835
chr11	22937700	22938700	-1.8457720006250269
chr11	22937800	22938800	-1.3771653614482948
chr11	22937900	22938900	-0.9002842650655685
chr11	22938000	22939000	-0.5522852930586035
chr11	22938100	22939100	0.15439988440363187
chr11	22938200	22939200	0.5584548499042845
chr11	22938300	22939300	0.9049742865475068
chr11	22938400	22939400	1.2478060252322032
chr11	22938500	22939500	1.5148756303339657
chr11	22938600	22939600	0.8260902482278438
chr11	22938700	22939700	0.8856048561609252
chr11	22938800	22939800	0.6331348311255914
chr11	22938900	22939900	0.6667164820644115
chr11	22939000	22940000	0.39684433111761896
chr11	22940000	22941000	-2.1434230042698865
chr11	22940100	22941100	-1.656840040984389
chr11	22940200	22941200	-1.6523478460475087
chr11	22940300	22941300	-2.124067803298575
chr11	22940400	22941400	-2.1683957346009537
chr11	22940500	22941500	-2.8363457959885
chr11	22940600	22941600	-2.1673138780291885
chr11	22940700	22941700	-1.6513756750708315
chr11	22940800	22941800	-0.9131998756392808
chr11	22940900	22941900	-0.5700734200165192
chr11	22941000	22942000	-1.1908110194433543
chr11	22941100	22942100	-1.672452961450961
chr11	22941200	22942200	-1.3309973300571802
chr11	22941300	22942300	-0.9264604109376504
chr11	22941400	22942400	-0.7910791966291919
chr11	22941500	22942500	-0.31300192176785097
chr11	22941600	22942600	-0.9749669948423484
chr11	22941700	22942700	-0.7190018787921336
chr11	22941800	22942800	-1.1279964965067582
chr11	22941900	22942900	-0.8640883202928864
chr11	22942000	22943000	-0.7625924436373182
chr11	22942100	22943100	-0.8031554334068023
chr11	22942200	22943200	-1.0678765530234149
chr11	22942300	22943300	-0.9504038341933004
chr11	22942400	22943400	-0.7507078720397428
chr11	22942500	22943500	-0.7259863593384882
chr11	22942600	22943600	-0.531680848185474
chr11	22942700	22943700	-0.9088091761065188
chr11	22942800	22943800	-0.7301024250057226
chr11	22942900	22943900	-0.6250637513900409
chr11	22943000	22944000	-0.28958784538388843
chr11	22943600	22944600	0.33398284923443783
chr11	22943700	22944700	-0.7402091714820994
chr11	22943800	22944800	-0.7791033504081576
chr11	22943900	22944900	-1.7179796513733774
chr11	22944000	22945000	-2.174671477151915
chr11	22944100	22945100	-2.1131297721903644
chr11	22944200	22945200	-2.1415188550639264
chr11	22944300	22945300	-2.2833062210736914
chr11	22944400	22945400	-2.6367052596958955
chr11	22944500	22945500	-2.8449496945842063
chr11	22944600	22945600	-2.024675119452939
chr11	22944700	22945700	-1.370330755330804
chr11	22944800	22945800	-1.3831321139154042
chr11	22944900	22945900	-0.64443855525787
chr11	22945000	22946000	0.08103425258633629
chr11	22945100	22946100	0.01683238426410089
chr11	22945200	22946200	0.15658579875847622
chr11	22945300	22946300	-0.16694862380492112
chr11	22945400	22946400	0.0674300232898502
chr11	22945500	22946500	0.07733557418783728
chr11	22945600	22946600	-0.19772554967215414
chr11	22945700	22946700	0.34045461870926597
chr11	22945800	22946800	0.32801903578540564
chr11	22945900	22946900	0.5127579068429561
chr11	22946000	22947000	0.46324974970765287
chr11	22946100	22947100	0.2056882133710523
chr11	22946200	22947200	0.6909193403073529
chr11	22946300	22947300	0.6604394895874754
chr11	22946400	22947400	0.5118337887791603
chr11	22946500	22947500	0.11775076954729707
chr11	22946600	22947600	0.023400767543410743
chr11	22946700	22947700	-0.3640238827627479
chr11	22946800	22947800	-0.2614006209391859
chr11	22946900	22947900	-0.56417259696775
chr11	22947000	22948000	0.4081650076679108
chr11	22947100	22948100	0.7231874323820576
chr11	22947200	22948200	0.303627803735118
chr11	22947300	22948300	0.3527401405487306
chr11	22947400	22948400	1.215872374632222
chr11	22947500	22948500	1.7879986348373014
chr11	22947600	22948600	1.1077690396853657
chr11	22947700	22948700	0.5632685543866416
chr11	22947800	22948800	1.072750685221317
chr11	22947900	22948900	0.8435643779265538
chr11	22948000	22949000	0.36742367272747695
chr11	22948100	22949100	0.34975661921472223
chr11	22948200	22949200	0.4494723938422806
chr11	22948300	22949300	0.6266041030301461
chr11	22948400	22949400	-0.03595916934914259
chr11	22948500	22949500	-0.029849488760951268
chr11	22948600	22949600	0.6825278745396148
chr11	22949100	22950100	-0.3706221265437937
chr11	22949200	22950200	-0.8528781476800804
chr11	22949300	22950300	-0.646420952358174
chr11	22949400	22950400	-0.4600702090990371
chr11	22949500	22950500	-0.15894783769066076
chr11	22949600	22950600	0.15667202133363256
chr11	22949700	22950700	-0.2672751634904921
chr11	22949800	22950800	0.2431785141785304
chr11	22949900	22950900	-0.016963976897429168
chr11	22950000	22951000	-0.30015744175972303
chr11	22950100	22951100	0.06570844030360888
chr11	22950200	22951200	0.1341885447558869
chr11	22950300	22951300	0.36509055655607703
chr11	22950400	22951400	0.5020111896551189
chr11	22950500	22951500	0.0518002297990302
chr11	22950600	22951600	-0.5346783112094865
chr11	22950700	22951700	-0.0049837733931000616
chr11	22950800	22951800	-0.484402501485543
chr11	22950900	22951900	-0.06617174455390756
chr11	22951000	22952000	0.3812485217161182
chr11	22951100	22952100	0.3138417993891001
chr11	22951200	22952200	0.1869924734235056
chr11	22951300	22952300	0.025471501811778145
chr11	22951400	22952400	-0.6482200110030394
chr11	22951500	22952500	-0.2450114293376195
chr11	22951600	22952600	0.45151625963574105
chr11	22951700	22952700	0.2977305061979829
chr11	22951800	22952800	0.6552273731063385
chr11	22951900	22952900	0.06891269059309607
chr11	22952000	22953000	-0.4789756322740123
chr11	22952100	22953100	-1.1505602795594871
chr11	22952200	22953200	-0.3418420272139156
chr11	22952300	22953300	-0.5808583521320836
chr11	22952400	22953400	0.03065774369961117
chr11	22952500	22953500	-0.3401781811093483
chr11	22952600	22953600	-0.6420897693744518
chr11	22952700	22953700	-0.6965389724543654
chr11	22952800	22953800	-1.1636259192017715
chr11	22952900	22953900	-0.8238814227125401
chr11	22953000	22954000	-1.0433823733258927
chr11	22953100	22954100	-1.0488621012706534
chr11	22953200	22954200	-1.9404531128176967
chr11	22953300	22954300	-1.9556395856523747
chr11	22953400	22954400	-2.1310486427260105
chr11	22953500	22954500	-1.9316819072379727
chr11	22953600	22954600	-1.864208962319137
chr11	22953700	22954700	-1.463225642472975
chr11	22953800	22954800	-1.431687453990521
chr11	22953900	22954900	-1.9791440730179641
chr11	22954000	22955000	-1.7188529981676761
chr11	22954100	22955100	-1.3014595155523865
chr11	22954200	22955200	-1.1637850157097964
chr11	22954300	22955300	-1.5079857864311994
chr11	22954400	22955400	-1.6225496742985588
chr11	22954500	22955500	-1.6959356775973269
chr11	22954600	22955600	-2.0008504225815917
chr11	22954700	22955700	-2.477889267665374
chr11	22954800	22955800	-2.3281500842513894
chr11	22955900	22956900	-0.4257869583219181
chr11	22956000	22957000	-0.819037622720504
chr11	22956100	22957100	-0.9891127438173428
chr11	22956200	22957200	-0.9699060944923724
chr11	22956300	22957300	-1.1083813823773472
chr11	22956400	22957400	-0.22759836103530026
chr11	22956500	22957500	-0.3478808915135934
chr11	22956600	22957600	-0.6676087071525166
chr11	22956700	22957700	-0.2628134260476931
chr11	22956800	22957800	0.07801523530561742
chr11	22956900	22957900	-0.20978277742845847
chr11	22957000	22958000	0.1861753700461644
chr11	22957100	22958100	0.2789186863577444
chr11	22957200	22958200	1.0530795007236675
chr11	22957300	22958300	2.0182661167722165
chr11	22957400	22958400	2.09507906916834
chr11	22957500	22958500	1.5264516070934244
chr11	22957600	22958600	1.7246366947331262
chr11	22957700	22958700	1.7322452798945631
chr11	22957800	22958800	1.5043543704350422
chr11	22957900	22958900	1.2491984458830094
chr11	22958000	22959000	1.1102579336973282
chr11	22958100	22959100	1.2632669203994351
chr11	22958200	22959200	0.38965848154509336
chr11	22958300	22959300	-0.10556475011427116
chr11	22958400	22959400	-0.575522824930718
chr11	22960100	22961100	-1.7454965018440791
chr11	22960200	22961200	-1.5320731145450075
chr11	22960300	22961300	-1.1045157709708948
chr11	22960400	22961400	-0.60615743514964
chr11	22960500	22961500	-1.2010047127505863
chr11	22960600	22961600	-0.6086616581223612
chr11	22960700	22961700	-0.7283231638491139
chr11	22960800	22961800	-0.668971325880105
chr11	22960900	22961900	-0.2737572641843591
chr11	22961000	22962000	0.009225262407960962
chr11	22961100	22962100	0.2531447461073305
chr11	22961200	22962200	0.045669826069118916
chr11	22961400	22962400	-0.4901781208519972
chr11	22961500	22962500	0.2860629775946369
chr11	22961600	22962600	-1.0928053229084735
chr11	22961700	22962700	-1.5080523231910383
chr11	22961800	22962800	-2.53890938863096
chr11	22961900	22962900	-3.0000534899267297
chr11	22962000	22963000	-3.0021332218826497
chr11	22962100	22963100	-2.938622032512072
chr11	22962200	22963200	-2.9112119332372886
chr11	22962300	22963300	-3.543221236955433
chr11	22962400	22963400	-3.9323683385002792
chr11	22962500	22963500	-4.2997990401886765
chr11	22962600	22963600	-3.682393521646797
chr11	22962700	22963700	-4.078075194268628
chr11	22962800	22963800	-3.5065800282632678
chr11	22962900	22963900	-3.5772703299414985
chr11	22963000	22964000	-3.8267951272161573
chr11	22963100	22964100	-3.963805376498697
chr11	22963200	22964200	-3.814751118161989
chr11	22963300	22964300	-4.348533066272557
chr11	22963400	22964400	-3.667158069148978
chr11	22963500	22964500	-3.0160130791274864
chr11	22963600	22964600	-2.476031347286776
chr11	22963700	22964700	-2.44701632424721
chr11	22963800	22964800	-2.6424985370084206
chr11	22963900	22964900	-2.8252858342091853
chr11	22964000	22965000	-2.6177620468018237
chr11	22964100	22965100	-2.272652311885567
chr11	22964200	22965200	-2.387112053255163
chr11	22964300	22965300	-1.770733473285681
chr11	22964400	22965400	-1.6705114825971272
chr11	22964500	22965500	-1.834622409552653
chr11	22964600	22965600	-1.8716411692723087
chr11	22964700	22965700	-1.309381674450778
chr11	22964800	22965800	-0.9173540487224864
chr11	22964900	22965900	-0.3708322163620921
chr11	22965000	22966000	-0.5453912198109537
chr11	22965100	22966100	-1.6645945469762586
chr11	22965200	22966200	-1.6358383409054789
chr11	22965300	22966300	-1.6529187543125459
chr11	22965400	22966400	-2.164279756954762
chr11	22965500	22966500	-2.1812816518174825
chr11	22965600	22966600	-1.9203396182291872
chr11	22965700	22966700	-2.311583415337933
chr11	22965800	22966800	-2.5565114252308483
chr11	22965900	22966900	-2.932309810694296
chr11	22966000	22967000	-3.0643747245332165
chr11	22966100	22967100	-2.328541316309135
chr11	22966200	22967200	-2.3268656064297426
chr11	22966300	22967300	-2.38973390179044
chr11	22966400	22967400	-2.4887780049614143
chr11	22966500	22967500	-2.554945714178225
chr11	22966600	22967600	-2.5740883079609302
chr11	22966700	22967700	-2.4485180679586747
chr11	22966800	22967800	-2.873429740184505
chr11	22966900	22967900	-2.58586987000838
chr11	22967000	22968000	-1.880104211559631
chr11	22967100	22968100	-2.4290952005843343
chr11	22967200	22968200	-2.4632037029076366
chr11	22967300	22968300	-1.6365525905777552
chr11	22967400	22968400	-1.7430594802705857
chr11	22967500	22968500	-1.3361473393558878
chr11	22967600	22968600	-1.863281782328737
chr11	22967700	22968700	-1.7990964043423905
chr11	22967800	22968800	-0.8337274227820551
chr11	22967900	22968900	-0.9761768775474372
chr11	22968000	22969000	-1.121101266970906
chr11	22968100	22969100	-0.9213158262365008
chr11	22968200	22969200	-0.7469330025346164
chr11	22968300	22969300	-1.797189385580198
chr11	22968400	22969400	-1.276575854468229
chr11	22968500	22969500	-1.1147857396769747
chr11	22968600	22969600	-0.9396275123153448
chr11	22970100	22971100	-0.8333777878445623
chr11	22970200	22971200	-0.3456638513799531
chr11	22970300	22971300	-0.10838042499419777
chr11	22970400	22971400	-0.003461511802277745
chr11	22970500	22971500	0.13937122962140713
chr11	22970900	22971900	-1.7706501162253108
chr11	22971000	22972000	-2.2745046026454587
chr11	22971100	22972100	-2.0891177000023813
chr11	22971200	22972200	-1.0726751063443818
chr11	22971300	22972300	-1.1229956092315396
chr11	22971400	22972400	-1.0336952164111042
chr11	22971500	22972500	-1.3526070146829392
chr11	22971600	22972600	-1.5437931279200712
chr11	22971700	22972700	-0.8644752355999906
chr11	22971800	22972800	-0.2733326044312556
chr11	22971900	22972900	-0.09662237812293044
chr11	22972000	22973000	-0.36911503192928063
chr11	22972100	22973100	-0.704139689456708
chr11	22972200	22973200	-0.9490055077536054
chr11	22972300	22973300	-0.9800747131887732
chr11	22972400	22973400	-1.3225598891958692
chr11	22972500	22973500	-0.9583720662283748
chr11	22972600	22973600	-1.1077828118749018
chr11	22972700	22973700	-1.8274868808206728
chr11	22972800	22973800	-1.3595591661003763
chr11	22972900	22973900	-0.7984434375023274
chr11	22973000	22974000	-0.05576845684071317
chr11	22973100	22974100	-0.12476488156219726
chr11	22973200	22974200	-0.09027439927478048
chr11	22973300	22974300	0.15348008696233786
chr11	22973400	22974400	0.479607388575651
chr11	22973500	22974500	0.6106194277930411
chr11	22973600	22974600	0.4463867170939717
chr11	22973700	22974700	0.4790389403503326
chr11	22973800	22974800	0.1980490179508812
chr11	22973900	22974900	0.6197107680498692
chr11	22974000	22975000	0.5710557757908079
chr11	22974100	22975100	0.7450670035588012
chr11	22974200	22975200	0.5750427961310965
chr11	22974300	22975300	0.4397952736926085
chr11	22974400	22975400	0.015384949126779313
chr11	22975200	22976200	0.2836778056879025
chr11	22975300	22976300	-0.74267624338667
chr11	22975400	22976400	-0.03463734698751879
chr11	22975500	22976500	-0.21552393915197152
chr11	22975600	22976600	-0.4359807331701752
chr11	22975700	22976700	-0.5982968436847055
chr11	22975800	22976800	-1.0546572276437154
chr11	22975900	22976900	-1.1078976303388908
chr11	22976000	22977000	-1.3205123262312755
chr11	22976100	22977100	-1.679000093810856
chr11	22976200	22977200	-0.8833452647218015
chr11	22976300	22977300	-0.06728237714642624
chr11	22976400	22977400	-0.26563924414152634
chr11	22976500	22977500	0.04304786954800978
chr11	22976600	22977600	-0.0010587486730977782
chr11	22976700	22977700	-0.024479226394179515
chr11	22976800	22977800	0.5139387773076658
chr11	22976900	22977900	0.6263221343656888
chr11	22977000	22978000	0.20196045801871707
chr11	22977100	22978100	0.10796845441993247
chr11	22977200	22978200	-0.938149130611158
chr11	22977300	22978300	-1.0511199043274693
chr11	22977400	22978400	-1.6450810786425378
chr11	22977500	22978500	-2.078851112047436
chr11	22977600	22978600	-1.55495630924061
chr11	22977700	22978700	-1.4695255127411089
chr11	22977800	22978800	-1.3520164643310004
chr11	22977900	22978900	-1.2663464615957938
chr11	22978000	22979000	-0.48596113210606895
chr11	22979500	22980500	-0.20648992961167006
chr11	22979600	22980600	-0.12683466915803576
chr11	22979700	22980700	-0.2429420494491174
chr11	22979800	22980800	-0.2861612231386386
chr11	22979900	22980900	-0.29750386114274824
chr11	22980000	22981000	-0.24867310756827968
chr11	22980100	22981100	-0.35004442267205765
chr11	22980200	22981200	-0.2798027428667159
chr11	22981100	22982100	-0.02803895732469395
chr11	22981200	22982200	-0.014388291029524457
chr11	22981300	22982300	0.059457906681999476
chr11	22981400	22982400	-0.11393605769261735
chr11	22982500	22983500	1.3866309444884717
chr11	22982600	22983600	0.9505525467418532
chr11	22982700	22983700	0.7277710119600707
chr11	22982800	22983800	-0.13415443038181926
chr11	22983800	22984800	-0.8870854773131449
chr11	22983900	22984900	-0.7795765804470397
chr11	22984000	22985000	-1.6472022286951238
chr11	22984100	22985100	-1.7247015871109488
chr11	22984200	22985200	-2.09628148573142
chr11	22984300	22985300	-2.061869067070036
chr11	22984400	22985400	-2.3662676410649537
chr11	22984500	22985500	-1.90274310555976
chr11	22984600	22985600	-1.892916544911813
chr11	22984700	22985700	-2.391797308256444
chr11	22984800	22985800	-3.0010325016798656
chr11	22984900	22985900	-3.0800590955941134
chr11	22985000	22986000	-2.18965708988895
chr11	22985100	22986100	-2.0132895378566933
chr11	22986400	22987400	0.20368754786931825
chr11	22986500	22987500	-0.07076519458472268
chr11	22986600	22987600	-0.5299285103146337
chr11	22986700	22987700	-0.8072048829239126
chr11	22986800	22987800	-0.8284864049447572
chr11	22986900	22987900	-0.7639163339285397
chr11	22987000	22988000	-1.1246992027879628
chr11	22987800	22988800	-1.6546357204923179
chr11	22987900	22988900	-1.1250253769624332
chr11	22988000	22989000	-1.5312509700839996
chr11	22988100	22989100	-1.1706311946256551
chr11	22988200	22989200	-1.3103787980759518
chr11	22988300	22989300	-1.5626911436677997
chr11	22988400	22989400	-1.6057056865857589
chr11	22988500	22989500	-1.850550438284804
chr11	22988600	22989600	-1.7498944020917635
chr11	22988700	22989700	-1.5233070001819853
chr11	22988800	22989800	-0.7611285774511348
chr11	22988900	22989900	-1.4436518590839464
chr11	22989000	22990000	-1.0023472590458251
chr11	22989100	22990100	-1.4945955843636047
chr11	22989200	22990200	-1.7513201765397282
chr11	22989300	22990300	-1.7339869559270558
chr11	22989400	22990400	-2.0182159756304143
chr11	22989500	22990500	-2.2490668353010816
chr11	22989600	22990600	-2.3561898833325605
chr11	22989700	22990700	-2.1818820017978298
chr11	22989800	22990800	-3.1096229322240267
chr11	22989900	22990900	-3.094625621256033
chr11	22990000	22991000	-3.411059473758144
chr11	22990100	22991100	-3.247497742953374
chr11	22990200	22991200	-3.082188495679689
chr11	22990300	22991300	-2.464273724293349
chr11	22990400	22991400	-1.9167637400969009
chr11	22990500	22991500	-1.3754675160378445
chr11	22990600	22991600	-1.3771470951167644
chr11	22990700	22991700	-1.8265410074896409
chr11	22990800	22991800	-1.183334475253603
chr11	22990900	22991900	-0.8537977590933107
chr11	22991000	22992000	-0.34560516395924334
chr11	22991100	22992100	0.28408504033542026
chr11	22991200	22992200	0.08938710839894279
chr11	22991300	22992300	0.11528027569171345
chr11	22991400	22992400	0.5209487390416969
chr11	22991500	22992500	0.7324280188584376
chr11	22991600	22992600	0.5167353130681177
chr11	22991700	22992700	0.8198112173144946
chr11	22991800	22992800	0.25742348246172325
chr11	22991900	22992900	0.025860896385749343
chr11	22992000	22993000	-0.16718518441668798
chr11	22992100	22993100	-0.9751025658435458
chr11	22992200	22993200	-1.0392501485139527
chr11	22992300	22993300	-2.172468885618012
chr11	22992400	22993400	-3.1836306986050884
chr11	22992500	22993500	-3.4846648251046664
chr11	22992600	22993600	-2.8241884185083372
chr11	22992700	22993700	-2.7107794946754944
chr11	22992800	22993800	-2.338457013438378
chr11	22992900	22993900	-2.500886791993229
chr11	22993000	22994000	-2.5943320691377854
chr11	22993100	22994100	-2.9137781529989537
chr11	22993200	22994200	-2.591342713639345
chr11	22993300	22994300	-2.350051999719916
chr11	22993400	22994400	-2.402214666982363
chr11	22993500	22994500	-2.6180707438726887
chr11	22993600	22994600	-2.892081874666608
chr11	22993700	22994700	-3.1478819344497726
chr11	22993800	22994800	-2.97670614004714
chr11	22993900	22994900	-2.7195277857177587
chr11	22994000	22995000	-2.9152922506543075
chr11	22994100	22995100	-2.7564226339825284
chr11	22994200	22995200	-2.4587593099537783
chr11	22994300	22995300	-1.9025386432930564
chr11	22994400	22995400	-1.08114138222268
chr11	22994500	22995500	-1.2403721672404568
chr11	22994600	22995600	-1.2859488216064905
chr11	22994700	22995700	-1.3840667274829752
chr11	22994800	22995800	-1.4873909655050317
chr11	22994900	22995900	-1.1616824638340209
chr11	22995000	22996000	-1.0229208043318954
chr11	22995100	22996100	-0.719044765052522
chr11	22995200	22996200	-0.9952834900994222
chr11	22995300	22996300	-1.3264949825290009
chr11	22995400	22996400	-1.9237182291944952
chr11	22995500	22996500	-1.4622196846497977
chr11	22995600	22996600	-1.269755015839051
chr11	22995700	22996700	-1.3869125278885448
chr11	22995800	22996800	-1.3586443161824908
chr11	22995900	22996900	-1.929949793173105
chr11	22996000	22997000	-2.1530554923101874
chr11	22996100	22997100	-2.2815131722848774
chr11	22996200	22997200	-1.8401085094047016
chr11	22996300	22997300	-1.3923647695285175
chr11	22996400	22997400	-1.5583200948330267
chr11	22996500	22997500	-1.3549203630408841
chr11	22996600	22997600	-1.925015220728297
chr11	22996700	22997700	-1.6122249228163266
chr11	22996800	22997800	-1.8868862110937208
chr11	22996900	22997900	-1.2737814512067742
chr11	22997000	22998000	-1.1248331555992708
chr11	22997100	22998100	-1.2616799320852938
chr11	22997200	22998200	-1.6036496660211492
chr11	22997300	22998300	-1.6312239566866813
chr11	22997400	22998400	-0.9988464048496372
chr11	22997500	22998500	-0.8623346383000607
chr11	22997600	22998600	-0.5749824554093084
chr11	22997700	22998700	-0.037219626528764406
chr11	22997800	22998800	0.08466675659455325
chr11	22997900	22998900	0.058986387035905564
chr11	22998000	22999000	-0.1663626837650519
chr11	22998100	22999100	0.3411116780766935
chr11	22998200	22999200	-0.1405039361612923
chr11	22998300	22999300	-0.9426082508920212
chr11	22998400	22999400	-1.0958981090187507
chr11	22998500	22999500	-1.3239469713271803
chr11	22998600	22999600	-1.277144621584844
chr11	22998700	22999700	-1.5285526441269826
chr11	22998800	22999800	-1.1849841464321031
chr11	22998900	22999900	-1.7519908978291023
chr11	22999000	23000000	-1.3015277425729537
chr11	22999100	23000100	-1.5525664930437726
chr11	22999200	23000200	-0.6350885917087702
chr11	22999300	23000300	0.13804121101263955
chr11	22999400	23000400	0.2527252458701671
chr11	22999500	23000500	-0.03863415415563868
chr11	22999600	23000600	-0.2164057396407497
chr11	22999700	23000700	-0.8886673161559803
chr11	22999800	23000800	-0.9617570160381164
chr11	22999900	23000900	-0.6612221202938121
chr11	23000000	23001000	-0.8019647570267971
chr11	23000100	23001100	-0.9078672932188008
chr11	23000200	23001200	-1.5151843795980222
chr11	23000300	23001300	-1.7485802591827844
chr11	23000400	23001400	-1.9611479315470643
chr11	23001200	23002200	1.592795453400012
chr11	23001300	23002300	1.129678542604083
chr11	23001400	23002400	1.1832194732488146
chr11	23001500	23002500	0.4546092956273357
chr11	23001600	23002600	-0.5396753814354814
chr11	23001700	23002700	-0.7919429463481172
chr11	23001800	23002800	-1.3832551855774795
chr11	23001900	23002900	-2.287931264615372
chr11	23002000	23003000	-2.6728056477224813
chr11	23002100	23003100	-3.4486295230301813
chr11	23002200	23003200	-3.558900332275921
chr11	23002300	23003300	-3.430212280130061
chr11	23002400	23003400	-3.5496012429919337
chr11	23002500	23003500	-3.8572588283639018
chr11	23002600	23003600	-2.910380627108001
chr11	23002700	23003700	-3.0518634458318887
chr11	23002800	23003800	-2.4942563172407755
chr11	23002900	23003900	-1.487550011429521
chr11	23003000	23004000	-1.2363974006830576
chr11	23003100	23004100	-1.12857102165763
chr11	23003200	23004200	-0.7745469731494823
chr11	23003300	23004300	-1.0777422022287355
chr11	23003400	23004400	-0.7544891259573775
chr11	23003500	23004500	0.05332519332537286
chr11	23003600	23004600	-0.013352272045802777
chr11	23003700	23004700	0.37390399617030695
chr11	23003800	23004800	0.3690404631767347
chr11	23003900	23004900	-0.15586092064825666
chr11	23004000	23005000	-0.6572831287557006
chr11	23004100	23005100	-0.10591895974189544
chr11	23004200	23005200	-0.17702590866390389
chr11	23004300	23005300	0.2980972181898419
chr11	23004400	23005400	0.03746329798146143
chr11	23004500	23005500	-0.581111630141026
chr11	23004600	23005600	-0.7755542267988366
chr11	23004700	23005700	-0.5700741265738685
chr11	23004800	23005800	-0.8358187636910495
chr11	23004900	23005900	-1.4018901979792922
chr11	23005000	23006000	-1.2582283877675613
chr11	23005100	23006100	-1.8473027083929177
chr11	23005200	23006200	-2.5255294150525955
chr11	23005300	23006300	-2.713534216197579
chr11	23005400	23006400	-3.2938090777952875
chr11	23005500	23006500	-3.428223914403733
chr11	23005600	23006600	-3.3577855430317123
chr11	23005700	23006700	-4.286535241261968
chr11	23005800	23006800	-4.599887298087449
chr11	23005900	23006900	-4.001381833646923
chr11	23006000	23007000	-4.1572429824936155
chr11	23006100	23007100	-3.776668002901096
chr11	23006200	23007200	-3.5638169103244435
chr11	23006300	23007300	-3.5061093839629884
chr11	23006400	23007400	-3.2049290995772703
chr11	23006500	23007500	-2.5549125864562403
chr11	23006600	23007600	-2.87507335294814
chr11	23006700	23007700	-3.2496590570692305
chr11	23006800	23007800	-2.1465950639845555
chr11	23006900	23007900	-3.89884676327088
chr11	23007000	23008000	-4.614642226970553
chr11	23007100	23008100	-5.532090094009904
chr11	23007200	23008200	-5.803595260134388
chr11	23007300	23008300	-6.600000753720131
chr11	23007400	23008400	-7.261299351301802
chr11	23007500	23008500	-7.709400726958956
chr11	23007600	23008600	-7.652966761897483
chr11	23007700	23008700	-7.449215992180692
chr11	23007800	23008800	-8.538298724342201
chr11	23007900	23008900	-8.426861948339939
chr11	23008000	23009000	-8.866997935182699
chr11	23008100	23009100	-9.720225702959272
chr11	23008200	23009200	-9.771260820705557
chr11	23008300	23009300	-9.707375714327576
chr11	23008400	23009400	-9.370191531509908
chr11	23008500	23009500	-9.045597028769091
chr11	23008600	23009600	-9.229677305037637
chr11	23009700	23010700	-7.264145505139874
chr11	23009800	23010800	-7.4554359955451535
chr11	23009900	23010900	-7.6668709625182
chr11	23010000	23011000	-8.052190083345165
chr11	23010100	23011100	-8.241975959737692
chr11	23010200	23011200	-7.8894233507561875
chr11	23010300	23011300	-7.1985431331210075
chr11	23010400	23011400	-5.3575351741222805
chr11	23010500	23011500	-5.689149252505543
chr11	23010600	23011600	-6.058296757410173
chr11	23011700	23012700	-0.5691358896779695
chr11	23011800	23012800	-0.7363873100669093
chr11	23014300	23015300	-2.8987769170069546
chr11	23014900	23015900	-1.9943423051534253
chr11	23015000	23016000	-2.0536774188158957
chr11	23015100	23016100	-1.1220229248560019
chr11	23015400	23016400	-0.01816216962775917
chr11	23015500	23016500	-0.270443203827121
chr11	23015600	23016600	0.04374063720460932
chr11	23016600	23017600	0.2151954282457083
chr11	23016700	23017700	0.5128728928595703
chr11	23016800	23017800	0.6301064022862629
chr11	23016900	23017900	0.015464251120225557
chr11	23017000	23018000	-0.8354745614846931
chr11	23017100	23018100	-1.3005444828474078
chr11	23017200	23018200	-1.5456664170117431
chr11	23017300	23018300	-1.7262831307858495
chr11	23017400	23018400	-1.7348183130221209
chr11	23017500	23018500	-2.1021888441044587
chr11	23017600	23018600	-1.9078108941057816
chr11	23017700	23018700	-2.5692713591299516
chr11	23017800	23018800	-2.628493590829271
chr11	23017900	23018900	-2.31505866786314
chr11	23018000	23019000	-1.9403788524554397
chr11	23018100	23019100	-1.3899537190298397
chr11	23018200	23019200	-0.7377842291205827
chr11	23018300	23019300	-0.8118010071923248
chr11	23018400	23019400	-0.8479725178781927
chr11	23018500	23019500	-0.7968039398308792
chr11	23019600	23020600	0.9530826796914826
chr11	23019700	23020700	0.9486458040549046
chr11	23019800	23020800	1.023939899612017
chr11	23019900	23020900	0.5420009880726312
chr11	23020000	23021000	0.17894134997247624
chr11	23020100	23021100	-0.2433435361980681
chr11	23020200	23021200	0.2143257105820233
chr11	23020300	23021300	0.1653678005168751
chr11	23020400	23021400	0.3094200633376612
chr11	23020500	23021500	0.5987514321994033
chr11	23020600	23021600	1.5041843700719226
chr11	23020700	23021700	1.6695263165170309
chr11	23020800	23021800	1.4118485286060267
chr11	23020900	23021900	2.101780752562402
chr11	23021000	23022000	2.272070979844612
chr11	23021100	23022100	2.060819034548857
chr11	23021200	23022200	1.4257606619119536
chr11	23021300	23022300	1.8194232006420807
chr11	23021400	23022400	1.5487268593071988
chr11	23021500	23022500	1.2580601636817603
chr11	23021600	23022600	0.6431563416254774
chr11	23021700	23022700	0.4476061290590483
chr11	23021800	23022800	0.06975319089063099
chr11	23021900	23022900	0.16563116041971926
chr11	23022000	23023000	0.06068091909565146
chr11	23022100	23023100	0.31115341402507
chr11	23022200	23023200	0.922175858326018
chr11	23022300	23023300	0.8827213246339175
chr11	23022400	23023400	0.9796645416934868
chr11	23022500	23023500	0.8925961605466076
chr11	23022600	23023600	0.78744671836328
chr11	23022700	23023700	1.080992479766948
chr11	23022800	23023800	1.3629615640933592
chr11	23022900	23023900	1.3345512961400514
chr11	23023000	23024000	1.392833847994553
chr11	23023100	23024100	0.7984818288501749
chr11	23023200	23024200	0.6733764742867829
chr11	23023300	23024300	0.4822761151244599
chr11	23023400	23024400	0.6932732080796431
chr11	23023500	23024500	0.3864617451164963
chr11	23023600	23024600	-0.335162148239968
chr11	23023700	23024700	-1.5416194595480424
chr11	23023800	23024800	-1.5963447575487355
chr11	23023900	23024900	-1.6554779319412
chr11	23024000	23025000	-1.9901990073326339
chr11	23024100	23025100	-1.8115451852414564
chr11	23024200	23025200	-1.8378939936720493
chr11	23024300	23025300	-2.2322294125698523
chr11	23024400	23025400	-2.683668035102552
chr11	23024500	23025500	-2.38814801406476
chr11	23024600	23025600	-1.6872516829547048
chr11	23024700	23025700	-0.5188887586695041
chr11	23024800	23025800	-1.0003577941526671
chr11	23024900	23025900	-0.6699531963795031
chr11	23025000	23026000	-0.39384808919816133
chr11	23025100	23026100	-0.2121811685298325
chr11	23025200	23026200	-0.2089072740256628
chr11	23025300	23026300	-0.2486275434077409
chr11	23025400	23026400	-0.28616072688178085
chr11	23025500	23026500	-0.33955736340839016
chr11	23025600	23026600	-0.4025667530011423
chr11	23025700	23026700	-0.713647907984135
chr11	23025800	23026800	-0.6123935913210011
chr11	23025900	23026900	-1.740785690651467
chr11	23026000	23027000	-1.965226513208058
chr11	23026100	23027100	-2.905258129377882
chr11	23026200	23027200	-2.4312523612602823
chr11	23026300	23027300	-2.395803001588164
chr11	23026400	23027400	-2.4012942420577343
chr11	23026500	23027500	-2.797015920353456
chr11	23026600	23027600	-2.5639209866051402
chr11	23026700	23027700	-2.662374179296072
chr11	23028300	23029300	-7.833706453643497
chr11	23028400	23029400	-7.670679230255168
chr11	23028500	23029500	-7.959811005285518
chr11	23028600	23029600	-9.400728131005149
chr11	23028700	23029700	-9.342188541687896
chr11	23028800	23029800	-9.422367771132981
chr11	23028900	23029900	-9.799833681720305
chr11	23029000	23030000	-9.305312488400224
chr11	23029100	23030100	-8.74303578998917
chr11	23029200	23030200	-8.997444296179472
chr11	23029300	23030300	-9.130654408954335
chr11	23029400	23030400	-8.813120606339409
chr11	23029500	23030500	-8.998365157855906
chr11	23029600	23030600	-8.40965660230705
chr11	23029700	23030700	-8.095447382353754
chr11	23029800	23030800	-7.0165488271890375
chr11	23029900	23030900	-6.712719079261023
chr11	23030000	23031000	-6.776034409178376
chr11	23030100	23031100	-7.605243285906602
chr11	23030200	23031200	-7.454641608428322
chr11	23030300	23031300	-7.656762615850309
chr11	23030400	23031400	-9.315440311195113
chr11	23030500	23031500	-9.555647275915172
chr11	23030600	23031600	-8.862336599018931
chr11	23030700	23031700	-8.900631694135006
chr11	23030800	23031800	-9.152587523033773
chr11	23030900	23031900	-8.97450333111348
chr11	23031000	23032000	-8.544504766081783
chr11	23031100	23032100	-7.499134601788534
chr11	23031800	23032800	-5.903542427435517
chr11	23031900	23032900	-5.856534570983745
chr11	23032000	23033000	-6.638065494637702
chr11	23032100	23033100	-7.22154283494175
chr11	23032200	23033200	-7.303863450038476
chr11	23032300	23033300	-7.440335807614262
chr11	23032400	23033400	-8.761542660918478
chr11	23032500	23033500	-9.438148006318338
chr11	23032600	23033600	-9.664098597433577
chr11	23032700	23033700	-8.201506832314534
chr11	23032800	23033800	-7.904357521621357
chr11	23032900	23033900	-7.74785220731972
chr11	23033000	23034000	-6.785988896481127
chr11	23033100	23034100	-6.2138165066094
chr11	23034600	23035600	-2.6604815160806097
chr11	23034700	23035700	-3.2138198703182597
chr11	23034800	23035800	-3.352587125634624
chr11	23034900	23035900	-2.8092587133882003
chr11	23035000	23036000	-2.6692023751958622
chr11	23035100	23036100	-2.690791923538124
chr11	23035200	23036200	-2.5605370715508804
chr11	23035300	23036300	-3.3674273933112366
chr11	23035400	23036400	-3.392947089850523
chr11	23035500	23036500	-2.5064002442521534
chr11	23035600	23036600	-1.7834638585134006
chr11	23035700	23036700	-1.2607675036069936
chr11	23035800	23036800	-0.6529570001896361
chr11	23035900	23036900	-2.3659281871065456
chr11	23036000	23037000	-2.5644416106303685
chr11	23036100	23037100	-2.154064476143252
chr11	23036200	23037200	-2.5039909464398216
chr11	23036300	23037300	-3.2811329530547555
chr11	23036400	23037400	-3.4029955602581303
chr11	23036500	23037500	-3.204325338961321
chr11	23036600	23037600	-2.7836815130860484
chr11	23036700	23037700	-2.7349714465678723
chr11	23036800	23037800	-2.46922795800613
chr11	23036900	23037900	-1.4008703995918466
chr11	23037000	23038000	-1.5900015743100058
chr11	23037100	23038100	-1.818263195024472
chr11	23037200	23038200	-1.886601135464054
chr11	23037300	23038300	-1.5294320429310309
chr11	23037400	23038400	-1.1246584900492222
chr11	23037500	23038500	-1.1662677180465144
chr11	23037600	23038600	-1.7394487161784529
chr11	23037700	23038700	-1.365707834413244
chr11	23037800	23038800	-1.6839438377212377
chr11	23037900	23038900	-1.3550059963622718
chr11	23038000	23039000	-1.3740911562305265
chr11	23038100	23039100	-1.3014005713621637
chr11	23038200	23039200	-0.7676805083059908
chr11	23038300	23039300	-0.1222028124709091
chr11	23038400	23039400	-0.40943666444434856
chr11	23038500	23039500	-0.2720488570088389
chr11	23038600	23039600	0.4180737111198325
chr11	23038700	23039700	0.3977851491723027
chr11	23038800	23039800	0.4070332623252985
chr11	23038900	23039900	-0.9964875290473602
chr11	23039000	23040000	-0.409198976041313
chr11	23039100	23040100	-0.4478949610226998
chr11	23039200	23040200	-0.4784455754647748
chr11	23039300	23040300	-0.9406110440099341
chr11	23039400	23040400	-1.14875847798145
chr11	23039500	23040500	-1.3127774224297095
chr11	23039600	23040600	-1.8967868639480319
chr11	23039700	23040700	-1.809459218566916
chr11	23039800	23040800	-2.7548601938683315
chr11	23039900	23040900	-2.3874321406281047
chr11	23040000	23041000	-2.1814721014588914
chr11	23040100	23041100	-2.509649752560496
chr11	23040200	23041200	-2.9179587644031098
chr11	23040300	23041300	-2.8720272192491
chr11	23040400	23041400	-2.3615131487882417
chr11	23040500	23041500	-3.033665835749942
chr11	23040600	23041600	-2.8372614536927823
chr11	23040700	23041700	-2.9837451332758773
chr11	23040800	23041800	-2.0710819132159957
chr11	23040900	23041900	-1.7522310767955196
chr11	23041000	23042000	-2.126498778200258
chr11	23041100	23042100	-1.6417965234861234
chr11	23041200	23042200	-0.8337490432888724
chr11	23041300	23042300	-0.9977763242737124
chr11	23041400	23042400	-1.02561447218003
chr11	23041500	23042500	-0.5064504028064092
chr11	23041600	23042600	-0.23911296636941395
chr11	23041700	23042700	-0.17394965610366572
chr11	23041800	23042800	-0.30527114906365765
chr11	23041900	23042900	-0.09385757748943613
chr11	23042000	23043000	0.4383366763636942
chr11	23042100	23043100	0.3072267251755424
chr11	23042200	23043200	0.08348768711274931
chr11	23042300	23043300	0.9071276614154746
chr11	23042400	23043400	1.073665134503036
chr11	23042700	23043700	1.5580763507628863
chr11	23042800	23043800	1.6359294702361935
chr11	23042900	23043900	1.352006483767523
chr11	23043000	23044000	1.3267219832308603
chr11	23043100	23044100	1.5128301187343118
chr11	23043200	23044200	1.6053614656348651
chr11	23043400	23044400	1.095663701271116
chr11	23043500	23044500	0.399653186201634
chr11	23043600	23044600	0.25179145870335456
chr11	23043700	23044700	0.00034385516805467034
chr11	23043800	23044800	-0.2551377414769401
chr11	23043900	23044900	-0.6693694587455074
chr11	23046100	23047100	0.06066293479866985
chr11	23046200	23047200	0.10863527451767538
chr11	23046300	23047300	0.23732023785389114
chr11	23046400	23047400	0.4105773850810504
chr11	23046500	23047500	0.14595560109549138
chr11	23046600	23047600	-0.2412913190973914
chr11	23046700	23047700	0.11434018081690606
chr11	23046800	23047800	-0.10362922511562936
chr11	23046900	23047900	-0.2407654730680127
chr11	23047000	23048000	-0.21741350512753801
chr11	23047100	23048100	-0.04186204488915797
chr11	23047200	23048200	-0.5217490425350124
chr11	23047300	23048300	-0.7577092945024906
chr11	23047400	23048400	-1.2782008765445034
chr11	23047500	23048500	-1.2142441682601222
chr11	23049500	23050500	-0.1738638222462394
chr11	23049600	23050600	-0.5133328746337928
chr11	23049700	23050700	-0.740463640563734
chr11	23049800	23050800	-0.7381244955725562
chr11	23049900	23050900	-0.6804639761584397
chr11	23050000	23051000	-0.6534173616702625
chr11	23050100	23051100	-0.5954797093760055
chr11	23050200	23051200	-0.2618663760910692
chr11	23052700	23053700	-0.8338655741287742
chr11	23052800	23053800	-1.4206405267491418
chr11	23052900	23053900	-1.5684607233412802
chr11	23053000	23054000	-1.999844545003806
chr11	23053100	23054100	-2.0353724601826637
chr11	23053200	23054200	-0.8361203331277441
chr11	23053300	23054300	-0.8374876613706966
chr11	23053400	23054400	-0.496602011111428
chr11	23053500	23054500	-0.2867093142799417
chr11	23053600	23054600	-0.20177499903746374
chr11	23053700	23054700	0.26186684027136314
chr11	23053800	23054800	0.3602959213462665
chr11	23053900	23054900	0.3485615035858773
chr11	23054000	23055000	0.451476851120047
chr11	23054100	23055100	-0.32289405260317794
chr11	23054200	23055200	0.2371562526747766
chr11	23054300	23055300	0.5109748604825747
chr11	23054400	23055400	0.5625226192776791
chr11	23054500	23055500	1.0133684196929225
chr11	23054600	23055600	1.2346157488101464
chr11	23054700	23055700	1.3181189156272402
chr11	23054800	23055800	1.2517934118821286
chr11	23054900	23055900	1.2524602958566244
chr11	23055000	23056000	1.1222473524241459
chr11	23055100	23056100	2.052092062973576
chr11	23055200	23056200	1.6854588036763685
chr11	23055300	23056300	0.9434878838383238
chr11	23055400	23056400	0.9919097641947564
chr11	23055500	23056500	-0.039773312357690264
chr11	23055600	23056600	0.06317310131476826
chr11	23055700	23056700	0.0033590003503439995
chr11	23055800	23056800	0.015857689594219036
chr11	23055900	23056900	0.006793498885947158
chr11	23056000	23057000	-0.8420959137412037
chr11	23056100	23057100	-0.3040723214842318
chr11	23056200	23057200	-0.7878486355504722
chr11	23056300	23057300	-0.77505841774931
chr11	23056400	23057400	-0.7234194041210498
chr11	23056500	23057500	-1.249741280249303
chr11	23056600	23057600	-1.6485733199874673
chr11	23056700	23057700	-2.2091679396504516
chr11	23056800	23057800	-2.2350136919686188
chr11	23056900	23057900	-2.2518857836831594
chr11	23057000	23058000	-1.7025011315223406
chr11	23057100	23058100	-2.2369627772215988
chr11	23057200	23058200	-2.1310157377502863
chr11	23058500	23059500	-2.836783498883271
chr11	23058600	23059600	-2.2164344183121156
chr11	23060100	23061100	0.2325651077706657
chr11	23060200	23061200	-0.5777229352116545
chr11	23060300	23061300	-0.8539000730206168
chr11	23061600	23062600	1.0599141794844626
chr11	23061700	23062700	1.0984181596920641
chr11	23061800	23062800	1.1617156208778259
chr11	23061900	23062900	0.7584679220854137
chr11	23062000	23063000	-0.3693705965775277
chr11	23062100	23063100	-0.6495517979176021
chr11	23062200	23063200	-0.6816998185407103
chr11	23062300	23063300	-0.3724394879383618
chr11	23062400	23063400	-0.7323945888321217
chr11	23062500	23063500	-1.7411183686898517
chr11	23062600	23063600	-2.335409080293621
chr11	23062700	23063700	-2.569215955207265
chr11	23062800	23063800	-2.292525563864896
chr11	23062900	23063900	-2.4481839731828905
chr11	23063000	23064000	-1.6563996409598565
chr11	23063100	23064100	-1.339708910278334
chr11	23063200	23064200	-1.1358332379655096
chr11	23063300	23064300	-0.7883695326060934
chr11	23063400	23064400	-0.8884021628535957
chr11	23063500	23064500	-0.7068002477383845
chr11	23065900	23066900	-0.8565734479120289
chr11	23066000	23067000	-1.671486380876865
chr11	23066100	23067100	-1.821585913421513
chr11	23066200	23067200	-1.562175175066661
chr11	23066300	23067300	-1.6585587319119224
chr11	23066400	23067400	-1.6567326192234342
chr11	23067500	23068500	-0.1890385637959066
chr11	23067600	23068600	-0.6973431594527285
chr11	23067700	23068700	-0.4592422006104157
chr11	23067800	23068800	-0.5680047753105312
chr11	23067900	23068900	-0.5581879960000669
chr11	23068000	23069000	-0.30802890652537884
chr11	23068100	23069100	-0.4456553020632085
chr11	23068200	23069200	0.4171987364146489
chr11	23068300	23069300	1.032745154353136
chr11	23068400	23069400	1.7169988092372226
chr11	23068500	23069500	1.8375000283188427
chr11	23068600	23069600	2.2561346311222894
chr11	23068700	23069700	1.6585233720028494
chr11	23068800	23069800	1.5051446521608918
chr11	23068900	23069900	1.1477604871068023
chr11	23069000	23070000	1.059629808154316
chr11	23070100	23071100	-0.3964857053853435
chr11	23070200	23071200	-0.11852167953785316
chr11	23070300	23071300	0.2224625382660081
chr11	23070400	23071400	-0.22170031022349013
chr11	23070500	23071500	-0.47273553436121396
chr11	23070600	23071600	-0.3535751152086547
chr11	23070700	23071700	-0.0955700013839282
chr11	23070800	23071800	0.9360434173184108
chr11	23070900	23071900	0.4694507297695093
chr11	23071000	23072000	1.2858561958881332
chr11	23071100	23072100	0.7335576531794756
chr11	23071200	23072200	0.6086396977324173
chr11	23071300	23072300	0.4690795933174344
chr11	23071400	23072400	0.8013813912442633
chr11	23071500	23072500	0.5408349302276683
chr11	23071600	23072600	0.32085641917016755
chr11	23071700	23072700	0.4200041868628516
chr11	23071800	23072800	0.6957031917914654
chr11	23071900	23072900	0.8977431137796229
chr11	23073000	23074000	-0.5302912040887061
chr11	23073100	23074100	-0.2709407800056891
chr11	23073200	23074200	0.3872007138652534
chr11	23073300	23074300	0.6272089968595806
chr11	23073400	23074400	0.2650175163168096
chr11	23073500	23074500	1.0141851089272549
chr11	23073600	23074600	0.8806422175162373
chr11	23073700	23074700	0.507674364577932
chr11	23073800	23074800	0.4783636752263716
chr11	23073900	23074900	0.715907147894305
chr11	23074000	23075000	0.9282621479549699
chr11	23074100	23075100	0.6731526617876384
chr11	23074200	23075200	0.22819604667789786
chr11	23074300	23075300	-0.747699346619785
chr11	23074400	23075400	-0.1887278532962482
chr11	23074500	23075500	-0.18568536838760602
chr11	23074600	23075600	-0.012617346386640142
chr11	23074700	23075700	0.6362880031584246
chr11	23074800	23075800	0.29287976594239995
chr11	23074900	23075900	0.8531138786054699
chr11	23075000	23076000	0.5437385000412336
chr11	23075100	23076100	0.4334366662886717
chr11	23075200	23076200	0.8142348072659761
chr11	23075300	23076300	1.393393227224619
chr11	23075400	23076400	0.8446283151561593
chr11	23075500	23076500	0.8662852895374927
chr11	23075600	23076600	0.6415783100097743
chr11	23075700	23076700	0.1510124349410392
chr11	23075800	23076800	0.3113927446689022
chr11	23075900	23076900	-0.5946453279349907
chr11	23076000	23077000	-0.44107306168636434
chr11	23076100	23077100	-0.07513886244522107
chr11	23076600	23077600	-0.00898836605887059
chr11	23076700	23077700	-0.14681833256871493
chr11	23076800	23077800	-0.6756764054715614
chr11	23076900	23077900	-0.8560719592414469
chr11	23077000	23078000	-0.7423388085307079
chr11	23077100	23078100	-0.5580955895366807
chr11	23077200	23078200	-1.2577264492219742
chr11	23077300	23078300	-0.7277209832810749
chr11	23077400	23078400	-0.2345984510846285
chr11	23077500	23078500	-1.4117439516339922
chr11	23077600	23078600	-0.8887382673735168
chr11	23077700	23078700	-1.0552707511435115
chr11	23077800	23078800	-0.9096302534462584
chr11	23077900	23078900	-1.0434910946017486
chr11	23078000	23079000	-0.8595090564887644
chr11	23078100	23079100	-1.1094339268820972
chr11	23078200	23079200	-1.1458073791336247
chr11	23078300	23079300	-2.102225514154384
chr11	23078400	23079400	-1.87800571689354
chr11	23078500	23079500	-1.2802216988060278
chr11	23078600	23079600	-1.3937696068215986
chr11	23078700	23079700	-1.4029824958965438
chr11	23078800	23079800	-1.1599088200069192
chr11	23078900	23079900	-0.6161441182938493
chr11	23079000	23080000	-0.6756517944765195
chr11	23079100	23080100	-0.6778744601448259
chr11	23079200	23080200	-0.6254938616870164
chr11	23079300	23080300	-0.2170233338232801
chr11	23079400	23080400	-1.007679556113235
chr11	23079500	23080500	-1.296860124295957
chr11	23079600	23080600	-1.6842530431826712
chr11	23079700	23080700	-0.6256545966882325
chr11	23079800	23080800	-1.347432372725606
chr11	23079900	23080900	-2.05220837928309
chr11	23080000	23081000	-1.9297803483614278
chr11	23080100	23081100	-1.893332097159536
chr11	23080200	23081200	-1.886213570232404
chr11	23080300	23081300	-1.5002766095604259
chr11	23080400	23081400	-1.642538828483811
chr11	23080500	23081500	-1.7531384925960989
chr11	23080600	23081600	-1.4125305013038445
chr11	23080700	23081700	-1.958007100284349
chr11	23080800	23081800	-1.7203459027366146
chr11	23080900	23081900	-0.7044941680521075
chr11	23081000	23082000	-1.102543372247604
chr11	23081100	23082100	-0.6911348913431941
chr11	23081200	23082200	-0.7843933704075863
chr11	23081300	23082300	-0.759849277813893
chr11	23081400	23082400	-0.843446080757581
chr11	23081500	23082500	-1.0345426416571346
chr11	23081600	23082600	-1.7395356378970577
chr11	23081800	23082800	-1.3373231895224182
chr11	23083600	23084600	-2.0035316112731056
chr11	23083700	23084700	-2.1384535278719543
chr11	23083800	23084800	-2.6564550467558203
chr11	23083900	23084900	-2.2593629887422844
chr11	23084000	23085000	-2.610491367445452
chr11	23084100	23085100	-2.5688175384087364
chr11	23084200	23085200	-2.707758248050669
chr11	23084300	23085300	-2.2546835926346347
chr11	23084400	23085400	-2.0630293601813623
chr11	23084500	23085500	-1.8003904827753572
chr11	23084600	23085600	-2.134153466913788
chr11	23085100	23086100	-2.765403117898857
chr11	23085200	23086200	-2.3177033978622883
chr11	23085300	23086300	-3.6717403585696853
chr11	23086300	23087300	-1.9321119813334209
chr11	23086400	23087400	-1.6223043086554678
chr11	23087000	23088000	-2.9687237751579434
chr11	23087100	23088100	-2.4815322175560715
chr11	23087200	23088200	-3.3372579922696373
chr11	23087300	23088300	-2.919034702865853
chr11	23087400	23088400	-2.857638269441197
chr11	23087500	23088500	-2.6387699784725336
chr11	23087600	23088600	-2.7394895017498766
chr11	23087700	23088700	-2.635572436963441
chr11	23087800	23088800	-2.0524927571133484
chr11	23087900	23088900	-2.270419685857024
chr11	23088000	23089000	-1.0969924426054107
chr11	23088100	23089100	-1.309729694503692
chr11	23088200	23089200	-0.3689700690325651
chr11	23088300	23089300	-0.7717459687231518
chr11	23088400	23089400	-0.693339555378286
chr11	23088500	23089500	-2.1326105674285927
chr11	23088600	23089600	-2.3313188925636465
chr11	23088700	23089700	-2.5089875433692588
chr11	23088800	23089800	-2.972268802678991
chr11	23088900	23089900	-2.7533885179654947
chr11	23089000	23090000	-2.463208183308626
chr11	23089100	23090100	-2.790913673611904
chr11	23089300	23090300	-2.4600286173390407
chr11	23089400	23090400	-2.541835283002929
chr11	23089700	23090700	-0.9641444488372084
chr11	23089800	23090800	-0.5993695964940017
chr11	23092000	23093000	-5.763478289059348
chr11	23092100	23093100	-6.5445397305118655
chr11	23092200	23093200	-6.684581964104781
chr11	23092300	23093300	-6.607357554796053
chr11	23092400	23093400	-6.367536226356284
chr11	23092500	23093500	-5.92037596731313
chr11	23092600	23093600	-5.344000039592784
chr11	23092700	23093700	-4.967862310398483
chr11	23092800	23093800	-2.833906185153188
chr11	23092900	23093900	-2.8367158632898755
chr11	23093000	23094000	-2.4345284588573546
chr11	23093100	23094100	-0.6556506781521433
chr11	23093200	23094200	-0.2293988561469136
chr11	23093300	23094300	-0.2302104264344192
chr11	23094500	23095500	-1.4306447712199906
chr11	23094600	23095600	-0.8371658895938409
chr11	23094700	23095700	-0.5347775029926201
chr11	23094800	23095800	-0.04616219303610915
chr11	23094900	23095900	0.2497417498661104
chr11	23095000	23096000	0.05210174517790388
chr11	23095100	23096100	0.11151500722133853
chr11	23095200	23096200	0.09901240800009024
chr11	23095300	23096300	0.2952899763725234
chr11	23097100	23098100	-0.052437498844418416
chr11	23097200	23098200	-0.060448187211033524
chr11	23097300	23098300	-0.0442646625548528
chr11	23097400	23098400	-0.10237448259500204
chr11	23097500	23098500	-0.02986816722059664
chr11	23099100	23100100	0.7166253701188416
chr11	23099200	23100200	1.311007913193084
chr11	23099300	23100300	1.7534354538158536
chr11	23099400	23100400	1.8821452841201625
chr11	23099500	23100500	2.080115009388149
chr11	23099600	23100600	1.986589111756204
chr11	23099700	23100700	1.181265107935874
chr11	23099800	23100800	0.8901296342241293
chr11	23099900	23100900	0.8610005435094317
chr11	23100000	23101000	1.6997519818703553
chr11	23100100	23101100	1.5160064742010704
chr11	23100200	23101200	1.287519220437748
chr11	23100300	23101300	1.2681416112839317
chr11	23100400	23101400	1.0659380714080573
chr11	23100500	23101500	0.5123537235962325
chr11	23100600	23101600	0.12685037017076808
chr11	23100700	23101700	0.4823446766446858
chr11	23100800	23101800	0.5972435537801788
chr11	23100900	23101900	0.10092925795100097
chr11	23101000	23102000	-0.19673557017903692
chr11	23101100	23102100	-0.0406463367752815
chr11	23101200	23102200	-0.2311948978098603
chr11	23101300	23102300	-0.6575957227242629
chr11	23101400	23102400	-0.5853448566555002
chr11	23101500	23102500	-0.1605053411745281
chr11	23101600	23102600	0.12657955997395928
chr11	23101700	23102700	0.5293492163792126
chr11	23101800	23102800	0.21871606391886586
chr11	23103100	23104100	-0.21358010904162347
chr11	23103200	23104200	-0.5438060010558801
chr11	23103300	23104300	-0.6355760668040022
chr11	23103400	23104400	-1.2108012904168135
chr11	23103500	23104500	-1.1059095768066969
chr11	23103600	23104600	-0.8584592162325176
chr11	23103700	23104700	-0.7656990735585943
chr11	23103800	23104800	-0.6099667023114846
chr11	23103900	23104900	-0.6671555879307967
chr11	23104000	23105000	-0.45705264085901975
chr11	23104100	23105100	0.257964827225758
chr11	23104200	23105200	0.4434085697180661
chr11	23104300	23105300	0.7485854558458931
chr11	23104400	23105400	1.2777256881498764
chr11	23104500	23105500	1.0138951978914847
chr11	23104600	23105600	0.94842250009416
chr11	23104700	23105700	0.6256947688481326
chr11	23104800	23105800	0.3957141351453589
chr11	23104900	23105900	0.3078039349511833
chr11	23105000	23106000	-0.038657181178264416
chr11	23105100	23106100	-0.3594800154802508
chr11	23105200	23106200	-0.07815430090620405
chr11	23105300	23106300	-0.507694523240495
chr11	23105400	23106400	-0.09995403759056357
chr11	23105500	23106500	-0.13830889648101075
chr11	23105600	23106600	-0.08038853741055978
chr11	23105700	23106700	-0.4394388964367049
chr11	23105800	23106800	-0.6877124253555172
chr11	23105900	23106900	-0.983642269305962
chr11	23106000	23107000	-1.195493875707922
chr11	23106100	23107100	-0.8376423557269338
chr11	23106200	23107200	-1.1709817232768152
chr11	23106300	23107300	-1.3167045529940151
chr11	23106400	23107400	-1.6372589769338626
chr11	23106500	23107500	-1.1979082500648637
chr11	23106600	23107600	-1.3890066514554802
chr11	23106700	23107700	-0.7028836247609919
chr11	23106800	23107800	0.062225289051554375
chr11	23106900	23107900	0.791709914459797
chr11	23107000	23108000	0.49334254188940896
chr11	23107100	23108100	0.5405384508418775
chr11	23107200	23108200	0.6773847106850558
chr11	23107300	23108300	1.0136447056938371
chr11	23107400	23108400	0.031138610242382937
chr11	23107500	23108500	-0.07432732446983413
chr11	23107600	23108600	0.050164577943926425
chr11	23107700	23108700	0.5553754017531907
chr11	23107800	23108800	0.6579738315449516
chr11	23107900	23108900	0.3350708646637647
chr11	23108000	23109000	0.9213218726925293
chr11	23108100	23109100	0.5171156572383562
chr11	23108200	23109200	-0.3059663269089919
chr11	23108300	23109300	-0.4345302283498025
chr11	23108400	23109400	0.1868847164094677
chr11	23108500	23109500	-0.3758176512462882
chr11	23108600	23109600	-0.2420016299935309
chr11	23108700	23109700	-0.9778900526905724
chr11	23108800	23109800	-1.4725415266573576
chr11	23108900	23109900	-1.995647580791884
chr11	23109000	23110000	-2.0316462426787916
chr11	23109100	23110100	-1.9018496925383668
chr11	23109200	23110200	-1.3057552984164718
chr11	23109300	23110300	-1.2107645083833678
chr11	23109400	23110400	-0.7997993022023518
chr11	23109500	23110500	-0.3134203173219053
chr11	23110400	23111400	-0.1064631416186196
chr11	23110500	23111500	-0.12629570851297756
chr11	23110600	23111600	0.2408721519625721
chr11	23110700	23111700	0.32479345519764474
chr11	23110800	23111800	0.8615035287157182
chr11	23110900	23111900	1.0370757818986585
chr11	23111000	23112000	0.6385238514832733
chr11	23111100	23112100	0.3166954422246805
chr11	23111200	23112200	0.3056585201777776
chr11	23111300	23112300	0.55934265069939
chr11	23111400	23112400	0.8115305311888327
chr11	23111500	23112500	1.0840940184347894
chr11	23111600	23112600	0.8438406168614335
chr11	23111700	23112700	1.2111751252899494
chr11	23111800	23112800	0.7758264028988666
chr11	23111900	23112900	0.2289322450918901
chr11	23112000	23113000	0.34443540926111454
chr11	23112100	23113100	0.5019809081328255
chr11	23112200	23113200	0.2513165090156379
chr11	23112300	23113300	0.6586573420583381
chr11	23112400	23113400	0.3947735655072771
chr11	23112500	23113500	0.32070908933980263
chr11	23112600	23113600	0.4651986012456886
chr11	23112700	23113700	0.9338451630830316
chr11	23112800	23113800	1.0909724077363627
chr11	23112900	23113900	1.05230534724436
chr11	23113000	23114000	1.1451745870410843
chr11	23113100	23114100	1.0633124859018008
chr11	23113200	23114200	0.60727488320507
chr11	23113300	23114300	0.40576638702486384
chr11	23113400	23114400	1.2105043568051743
chr11	23113500	23114500	1.270505837279538
chr11	23113600	23114600	1.1660960914594043
chr11	23113700	23114700	0.0582528249025774
chr11	23113800	23114800	-0.2319366834596226
chr11	23113900	23114900	-0.01098355599025337
chr11	23114000	23115000	-0.2156704392759193
chr11	23114100	23115100	-0.4913774395889636
chr11	23114200	23115200	0.14339787634329432
chr11	23114300	23115300	-0.389014643096714
chr11	23114400	23115400	-1.4883006789104278
chr11	23114500	23115500	-2.1733195386546487
chr11	23114600	23115600	-2.4173599809920647
chr11	23114700	23115700	-1.8305103196112045
chr11	23114800	23115800	-1.6333811775077884
chr11	23114900	23115900	-2.406837056464949
chr11	23115000	23116000	-2.324224272803731
chr11	23115100	23116100	-2.5568112792304234
chr11	23115200	23116200	-2.6776462705045043
chr11	23115300	23116300	-1.8987250969777207
chr11	23115400	23116400	-1.0271366906399304
chr11	23115500	23116500	0.3359656629363395
chr11	23115600	23116600	0.1752590710409121
chr11	23115700	23116700	-0.6755202099020191
chr11	23115800	23116800	-0.5317951755451975
chr11	23115900	23116900	0.12947207564427218
chr11	23116000	23117000	-0.09260156364644469
chr11	23116100	23117100	0.01516241057242009
chr11	23116200	23117200	-0.2746768041029295
chr11	23116300	23117300	-0.9339756453506548
chr11	23116400	23117400	-1.7544963802378863
chr11	23116500	23117500	-2.217054011710317
chr11	23116600	23117600	-1.7680938483383015
chr11	23116700	23117700	-1.3255122252354918
chr11	23116800	23117800	-1.4052433537298876
chr11	23116900	23117900	-1.1350887354000725
chr11	23117000	23118000	-0.37447889983640353
chr11	23117100	23118100	-0.8276064575127869
chr11	23117200	23118200	-1.060286269628337
chr11	23117300	23118300	-0.6991755581617608
chr11	23117400	23118400	-0.1007373153959477
chr11	23117500	23118500	-0.06454201147069508
chr11	23117600	23118600	-0.7766442136376407
chr11	23117700	23118700	-1.2118207909439862
chr11	23117800	23118800	-1.3388406405506856
chr11	23117900	23118900	-1.8793384196067129
chr11	23118000	23119000	-1.8801954877839315
chr11	23118100	23119100	-1.7008660593551272
chr11	23118200	23119200	-0.8612262601471891
chr11	23118300	23119300	-0.3527003571320188
chr11	23118400	23119400	-0.3925589665232952
chr11	23118500	23119500	-0.7153649157007445
chr11	23118600	23119600	-0.057167666058301925
chr11	23118700	23119700	0.26656220646580703
chr11	23118800	23119800	-0.1966391439999365
chr11	23118900	23119900	0.2272353010140996
chr11	23121200	23122200	0.5931794933556783
chr11	23121300	23122300	0.030187284930002205
chr11	23121400	23122400	0.09754167751932218
chr11	23121500	23122500	-0.5239314791893082
chr11	23121600	23122600	-0.5010395773757683
chr11	23121700	23122700	-1.026675002687489
chr11	23121800	23122800	-1.1463939491489303
chr11	23121900	23122900	-1.7179973684704015
chr11	23122000	23123000	-1.6681411233427332
chr11	23122100	23123100	-0.9347058587558434
chr11	23122200	23123200	-1.953593383230381
chr11	23122300	23123300	-1.895191257240516
chr11	23122400	23123400	-2.360394085181883
chr11	23122500	23123500	-1.5038242729828226
chr11	23122600	23123600	-1.9928406065871944
chr11	23122700	23123700	-1.7097910068514708
chr11	23122800	23123800	-0.9098685130936176
chr11	23122900	23123900	-1.1005801843292755
chr11	23123000	23124000	-0.8271541168954009
chr11	23123100	23124100	-0.7831078403896555
chr11	23123200	23124200	-0.5525996838792763
chr11	23123300	23124300	-0.5684491654466902
chr11	23123400	23124400	0.2731539317441279
chr11	23123500	23124500	0.4509725338659382
chr11	23123600	23124600	0.5276337121758211
chr11	23123700	23124700	1.052282394256382
chr11	23123800	23124800	1.0640153171651785
chr11	23123900	23124900	1.9663368120133085
chr11	23124000	23125000	1.5652752849883456
chr11	23124100	23125100	1.3662793823629251
chr11	23124200	23125200	1.8109989597236755
chr11	23124300	23125300	2.065087158080513
chr11	23124400	23125400	1.83717841296394
chr11	23124500	23125500	1.4763348800220235
chr11	23124600	23125600	1.916583201324742
chr11	23124700	23125700	1.7657860036696866
chr11	23124800	23125800	1.292198029588768
chr11	23124900	23125900	0.6547353922907504
chr11	23125000	23126000	0.6368252256433533
chr11	23126100	23127100	1.2084227892048478
chr11	23126200	23127200	1.0258084567372607
chr11	23126300	23127300	0.02880487337718766
chr11	23126400	23127400	0.5417515554497477
chr11	23126500	23127500	0.057463929116560224
chr11	23126600	23127600	0.21325096155114204
chr11	23126700	23127700	0.9246303107745052
chr11	23126800	23127800	0.5653886533340606
chr11	23126900	23127900	0.9819943597153908
chr11	23127000	23128000	0.507020504247867
chr11	23127100	23128100	0.2205094484234296
chr11	23127200	23128200	0.6472151968461667
chr11	23127300	23128300	0.40093471518523016
chr11	23127400	23128400	0.15540961173349666
chr11	23127500	23128500	0.6907888424440829
chr11	23127600	23128600	0.2530258101771497
chr11	23127700	23128700	-0.7783595482700021
chr11	23127800	23128800	-0.9175702882030188
chr11	23127900	23128900	-1.2156272479427532
chr11	23128000	23129000	-0.7348017102972052
chr11	23128100	23129100	-0.3841414393510027
chr11	23128200	23129200	-1.0302776351562521
chr11	23128300	23129300	-0.7053989687429101
chr11	23128400	23129400	-0.8806413000835827
chr11	23128500	23129500	-1.3844898164737405
chr11	23128600	23129600	-1.6564709107612996
chr11	23128700	23129700	-0.6089005484133838
chr11	23128800	23129800	-0.06949424445727033
chr11	23130000	23131000	-1.0634615249925792
chr11	23130100	23131100	-0.5570286382216803
chr11	23130200	23131200	-0.5428132508019918
chr11	23130400	23131400	-0.4835267919730465
chr11	23130500	23131500	-0.6723181558527201
chr11	23130600	23131600	-0.4466887425882802
chr11	23130700	23131700	-0.4398845348541124
chr11	23130800	23131800	-0.0264382296984294
chr11	23130900	23131900	-0.025618534307393668
chr11	23131000	23132000	0.24856502926787033
chr11	23131100	23132100	-0.07880752435053595
chr11	23131200	23132200	-0.010840852386666685
chr11	23131300	23132300	-0.07336745218984841
chr11	23131400	23132400	0.2732223144290244
chr11	23131500	23132500	1.0254672081612677
chr11	23132000	23133000	0.3119288699391154
chr11	23132100	23133100	0.5410895830255353
chr11	23132200	23133200	-0.14262489545946608
chr11	23132300	23133300	0.0970038168428957
chr11	23132400	23133400	0.4720535022149178
chr11	23132500	23133500	0.13024937402916542
chr11	23132600	23133600	0.2895184633200599
chr11	23132700	23133700	0.6551856684146429
chr11	23132800	23133800	0.8835958881713771
chr11	23132900	23133900	1.072504377250962
chr11	23133000	23134000	1.135844726786112
chr11	23133100	23134100	1.0365573657497669
chr11	23133200	23134200	1.5332557311489463
chr11	23133300	23134300	1.4439761671674822
chr11	23133400	23134400	1.2687766733315864
chr11	23133500	23134500	1.4794165910515382
chr11	23133600	23134600	1.3909860350538092
chr11	23133700	23134700	1.2209530510652804
chr11	23133800	23134800	1.3630727624723011
chr11	23133900	23134900	1.3629371822933058
chr11	23134000	23135000	0.39951672494938323
chr11	23134100	23135100	0.8428556259322806
chr11	23134200	23135200	1.2837040009436098
chr11	23134300	23135300	0.7821802504371264
chr11	23134400	23135400	1.2781294199512232
chr11	23134500	23135500	1.5022935943129367
chr11	23134600	23135600	1.0719040836643459
chr11	23134700	23135700	1.8735593265094543
chr11	23134800	23135800	1.307460087030406
chr11	23134900	23135900	1.1184052927835515
chr11	23135000	23136000	1.2195836527160093
chr11	23135100	23136100	1.2075641643320207
chr11	23135200	23136200	1.310278559422547
chr11	23135300	23136300	1.6171800268407848
chr11	23135400	23136400	1.0027133281967695
chr11	23135500	23136500	0.9260009606362679
chr11	23135600	23136600	0.946217070062423
chr11	23135700	23136700	0.1688396372911233
chr11	23135800	23136800	0.9299247057791992
chr11	23135900	23136900	0.7289721844422968
chr11	23136000	23137000	0.9471894997210248
chr11	23136100	23137100	0.30200289123620755
chr11	23136200	23137200	-0.21101670219746235
chr11	23136300	23137300	0.03326108376928171
chr11	23136400	23137400	-0.09172717822368233
chr11	23136500	23137500	-0.4484790099331642
chr11	23136600	23137600	0.06706211495075916
chr11	23136700	23137700	0.2776396172864753
chr11	23136800	23137800	-0.7047273186970551
chr11	23136900	23137900	-0.5299645545495761
chr11	23137000	23138000	-0.5384242392455022
chr11	23137100	23138100	-0.5184468628881771
chr11	23137200	23138200	-0.4074542054797999
chr11	23137300	23138300	-0.818671973868567
chr11	23137400	23138400	-0.731759394302436
chr11	23137500	23138500	-0.7674048134175445
chr11	23137600	23138600	-0.579562252418299
chr11	23137700	23138700	-0.3880388370701318
chr11	23137800	23138800	0.2721640609816388
chr11	23137900	23138900	0.3076012258364106
chr11	23138000	23139000	0.1472000977228031
chr11	23138100	23139100	0.4038549152902486
chr11	23138200	23139200	0.4190169104700136
chr11	23138300	23139300	0.5339554309985306
chr11	23138400	23139400	0.9880159615613888
chr11	23139300	23140300	-0.08626885792592229
chr11	23139400	23140400	0.2353861090310423
chr11	23139500	23140500	0.7784379956049243
chr11	23139600	23140600	0.6517110027321229
chr11	23139700	23140700	0.7415852918159062
chr11	23139800	23140800	1.0577046218594128
chr11	23139900	23140900	0.8006476596685577
chr11	23140000	23141000	0.20149403946646943
chr11	23140100	23141100	0.4330843324856549
chr11	23140200	23141200	0.2083434489335112
chr11	23140300	23141300	-0.15022082093333958
chr11	23140400	23141400	-0.3909960424203041
chr11	23140500	23141500	-0.6276198510288761
chr11	23140600	23141600	-0.43502170415510655
chr11	23140700	23141700	-0.4300954393880671
chr11	23140800	23141800	-0.6025154617597553
chr11	23140900	23141900	-0.7994727371921868
chr11	23141000	23142000	-0.2374594038749886
chr11	23141100	23142100	-0.10659705267178099
chr11	23141200	23142200	0.22196964418045945
chr11	23141300	23142300	0.6910435930183831
chr11	23141400	23142400	0.7804355519519548
chr11	23141500	23142500	1.0889615885171051
chr11	23141600	23142600	1.0064209587298474
chr11	23141700	23142700	1.1793253338675072
chr11	23141800	23142800	1.530971625402481
chr11	23142900	23143900	-1.375192232027105
chr11	23143000	23144000	-0.9500134449915
chr11	23143100	23144100	-0.3759799283081483
chr11	23143200	23144200	-0.6954492635641343
chr11	23143300	23144300	-0.7064023931545732
chr11	23143400	23144400	0.00412682675878857
chr11	23143500	23144500	0.6594384148762893
chr11	23143600	23144600	0.5961501806706652
chr11	23143700	23144700	0.9080007444496926
chr11	23143800	23144800	1.0841717564114852
chr11	23143900	23144900	1.2092861403967046
chr11	23144000	23145000	1.1827188608928365
chr11	23144100	23145100	1.5090691971835877
chr11	23144200	23145200	1.9217036260088545
chr11	23144300	23145300	1.7326364572844326
chr11	23144400	23145400	1.6207966070862514
chr11	23144500	23145500	1.1533158056441393
chr11	23144600	23145600	1.2975974446478975
chr11	23144700	23145700	1.0137479637102411
chr11	23144800	23145800	0.9287988380005782
chr11	23145900	23146900	-0.3037595436331585
chr11	23146000	23147000	0.06537936238633521
chr11	23146100	23147100	-0.6602706593005737
chr11	23146200	23147200	-0.8002208976072082
chr11	23146300	23147300	-1.3015586924888487
chr11	23146400	23147400	-1.483936508749924
chr11	23146500	23147500	-1.4479006946541355
chr11	23146600	23147600	-1.4383003734369435
chr11	23146700	23147700	-1.4688726475104064
chr11	23146800	23147800	-0.6141538383825902
chr11	23146900	23147900	-0.7895520581395665
chr11	23147000	23148000	-0.6429655119988652
chr11	23147100	23148100	0.01091036229586032
chr11	23147200	23148200	0.2548035568956967
chr11	23147300	23148300	0.8913092798859962
chr11	23147400	23148400	0.5073478136390993
chr11	23147500	23148500	0.3430178121430813
chr11	23147600	23148600	0.5763812022532558
chr11	23147700	23148700	0.034204603429412936
chr11	23147800	23148800	-0.2843587660623885
chr11	23147900	23148900	0.08519304439533963
chr11	23148000	23149000	0.012311841172828568
chr11	23148100	23149100	0.05555428372594747
chr11	23148200	23149200	0.15659091557667518
chr11	23148300	23149300	0.33373748495681643
chr11	23148400	23149400	0.779243768301386
chr11	23148500	23149500	0.9647124047672572
chr11	23148600	23149600	1.2134577971137548
chr11	23148700	23149700	1.230954093211709
chr11	23148800	23149800	0.7964421420953146
chr11	23148900	23149900	1.106761058902279
chr11	23149000	23150000	1.2122589087657163
chr11	23149100	23150100	1.1745389489397131
chr11	23149200	23150200	0.8586309475061811
chr11	23149300	23150300	0.285948882074976
chr11	23149400	23150400	0.2516055909958982
chr11	23149500	23150500	0.17060457961751269
chr11	23149600	23150600	-0.2614080875265976
chr11	23149700	23150700	-0.3622783563691399
chr11	23149800	23150800	-0.14837893582409825
chr11	23149900	23150900	-0.035253939736066116
chr11	23150000	23151000	-0.4498555660037845
chr11	23150100	23151100	-0.7041426452894256
chr11	23150200	23151200	-0.2400737754974193
chr11	23150300	23151300	0.4272601201119048
chr11	23150400	23151400	0.498884897536617
chr11	23150500	23151500	0.6267501321890756
chr11	23150600	23151600	0.8489563954486498
chr11	23150700	23151700	1.0722054299082362
chr11	23150800	23151800	1.2568878897084983
chr11	23150900	23151900	1.2981399762528427
chr11	23151000	23152000	1.5398197050581712
chr11	23151100	23152100	2.00264327504827
chr11	23151200	23152200	1.3838747290528968
chr11	23151300	23152300	0.7370317764129961
chr11	23151400	23152400	0.07788741203283182
chr11	23151500	23152500	0.15752153214893055
chr11	23152500	23153500	-0.6574924843134553
chr11	23152600	23153600	-0.8304405297925804
chr11	23152700	23153700	-0.6709614249784553
chr11	23152800	23153800	-0.6261268568316453
chr11	23152900	23153900	0.4146154702596759
chr11	23153000	23154000	0.2967679157202361
chr11	23153100	23154100	-0.2081346461161812
chr11	23153200	23154200	-0.05193419643447805
chr11	23153300	23154300	0.058478390107331614
chr11	23153400	23154400	0.5858983715805336
chr11	23153500	23154500	0.214441862829518
chr11	23153600	23154600	0.7153656921909942
chr11	23153700	23154700	0.2647717061891964
chr11	23153800	23154800	0.5635342002897474
chr11	23153900	23154900	0.022191209101213475
chr11	23154000	23155000	-0.007665242301572101
chr11	23154100	23155100	0.07421893755868504
chr11	23154200	23155200	0.1268926654149091
chr11	23154300	23155300	0.41334274031553614
chr11	23154400	23155400	-0.14074243855767732
chr11	23154500	23155500	0.36424843580725147
chr11	23154600	23155600	0.5169802331202781
chr11	23154700	23155700	0.3368845975559551
chr11	23154800	23155800	0.2655810300083865
chr11	23154900	23155900	0.10538007028252548
chr11	23155000	23156000	-0.10103940712403407
chr11	23155100	23156100	-0.08837324482869025
chr11	23155200	23156200	-0.4798632940134624
chr11	23155300	23156300	-0.6141605138222728
chr11	23155400	23156400	-0.07737756363081008
chr11	23155500	23156500	-0.5795118482044175
chr11	23155600	23156600	-0.9242112070904198
chr11	23155700	23156700	-0.35613364253380897
chr11	23155800	23156800	-0.5940395051796534
chr11	23155900	23156900	-0.7402631640779793
chr11	23156000	23157000	-0.009149222101974308
chr11	23157200	23158200	-0.045162048303067207
chr11	23157300	23158300	0.17967268821057242
chr11	23157400	23158400	0.16928378996607713
chr11	23157500	23158500	-0.07937637304367871
chr11	23157600	23158600	-0.8309275752109109
chr11	23157700	23158700	-1.643483869415739
chr11	23157800	23158800	-1.6058740680461028
chr11	23157900	23158900	-1.3570391657246137
chr11	23158000	23159000	-1.590166990199419
chr11	23158100	23159100	-1.1484240200426792
chr11	23158200	23159200	-0.4928502746359369
chr11	23159400	23160400	0.8307142271761527
chr11	23159500	23160500	0.8915286937748045
chr11	23159600	23160600	1.14275432273886
chr11	23159700	23160700	0.936000478048318
chr11	23159800	23160800	1.036668654939217
chr11	23159900	23160900	0.716069224952025
chr11	23160000	23161000	1.0779975662765215
chr11	23160100	23161100	0.9912073446246806
chr11	23160200	23161200	1.011680625943793
chr11	23160300	23161300	0.6389854245265562
chr11	23160400	23161400	1.375538576489837
chr11	23160500	23161500	1.4349234711300234
chr11	23160600	23161600	1.3255378226936132
chr11	23160700	23161700	0.7610137491559296
chr11	23160800	23161800	-0.06990689415449698
chr11	23160900	23161900	-0.9068302616651568
chr11	23161000	23162000	-1.2961667497394553
chr11	23161100	23162100	-1.1561449580397196
chr11	23161200	23162200	-1.2772374306764842
chr11	23161300	23162300	-0.7551268412501548
chr11	23161400	23162400	-0.7975118927155633
chr11	23161500	23162500	-0.4714542050911469
chr11	23161600	23162600	-0.3108867926238731
chr11	23161700	23162700	0.06388876569589362
chr11	23161800	23162800	0.4834629779411174
chr11	23161900	23162900	1.2110620798413532
chr11	23162000	23163000	1.1990229530362702
chr11	23162100	23163100	1.0271624178592258
chr11	23162200	23163200	0.8852844395064529
chr11	23162300	23163300	0.4572559891170781
chr11	23163500	23164500	-0.6621875392393243
chr11	23163600	23164600	-1.2478893982451156
chr11	23163700	23164700	-1.3525077291868448
chr11	23163800	23164800	-0.9895477795842113
chr11	23163900	23164900	-0.9954773211762212
chr11	23164000	23165000	-1.3962395761206154
chr11	23164100	23165100	-1.3642877435942742
chr11	23164200	23165200	-0.8525480563723765
chr11	23164300	23165300	-1.1998481478961758
chr11	23164400	23165400	-0.7894547902864115
chr11	23164500	23165500	-0.04721902485617256
chr11	23164600	23165600	0.7422148193119
chr11	23164700	23165700	0.9520087830085336
chr11	23164800	23165800	0.9804524746689212
chr11	23164900	23165900	1.398508248675997
chr11	23165000	23166000	2.039188543438286
chr11	23165100	23166100	1.7147822202055445
chr11	23165200	23166200	1.5752294710090249
chr11	23165300	23166300	1.4065597766196083
chr11	23165400	23166400	1.0061822037368755
chr11	23165500	23166500	0.8709486040368394
chr11	23165600	23166600	0.8520670896503608
chr11	23165700	23166700	0.7057796273415299
chr11	23165800	23166800	0.024232634995989426
chr11	23165900	23166900	-0.6423186505574682
chr11	23166000	23167000	-0.3547237447414142
chr11	23166100	23167100	-0.0006500095737169019
chr11	23166200	23167200	0.9014436958471072
chr11	23166300	23167300	1.3158024763285807
chr11	23166400	23167400	1.7896213256102276
chr11	23166500	23167500	1.0892380286890655
chr11	23166600	23167600	0.9329604388567516
chr11	23166700	23167700	0.6253385657419176
chr11	23166800	23167800	1.0725303682479108
chr11	23166900	23167900	1.741053583925356
chr11	23167000	23168000	1.2472832770550073
chr11	23167100	23168100	1.379809128750513
chr11	23167200	23168200	0.4356624028035037
chr11	23167300	23168300	0.6462139714786641
chr11	23167400	23168400	-0.3183538101129492
chr11	23167500	23168500	0.7597533529863494
chr11	23167600	23168600	0.4944116538579495
chr11	23167700	23168700	-0.036358439881257545
chr11	23167800	23168800	0.0565734536378203
chr11	23167900	23168900	-0.2047421150672245
chr11	23168000	23169000	-0.23521530979552605
chr11	23168100	23169100	-0.9260070964270586
chr11	23168200	23169200	-1.0393703919158743
chr11	23168300	23169300	-1.556370986695623
chr11	23168400	23169400	-0.03662672776534631
chr11	23168500	23169500	-0.14217157499094307
chr11	23168600	23169600	-0.12764626965540393
chr11	23168700	23169700	0.4364096568055252
chr11	23168800	23169800	0.171838950951803
chr11	23168900	23169900	0.11878317770278632
chr11	23169000	23170000	0.2674198075307282
chr11	23169100	23170100	0.4741338182427178
chr11	23169200	23170200	0.5373983964469835
chr11	23169300	23170300	0.5296897722461554
chr11	23169400	23170400	-0.6459620317748964
chr11	23169500	23170500	-1.0004897886204378
chr11	23169600	23170600	-1.255780829935366
chr11	23169700	23170700	-0.7457123919841758
chr11	23169800	23170800	-0.7544574374527728
chr11	23169900	23170900	-1.032991738527389
chr11	23170000	23171000	-1.4602602906759636
chr11	23170100	23171100	-1.3777366127075736
chr11	23170200	23171200	-1.053080515002054
chr11	23170300	23171300	-0.5945580932627489
chr11	23170400	23171400	-0.08649195579855289
chr11	23170500	23171500	-0.2001051849905247
chr11	23170600	23171600	0.08628513470619964
chr11	23170700	23171700	-0.29121996068531397
chr11	23170800	23171800	-0.3895541762551337
chr11	23170900	23171900	-0.5869954283872245
chr11	23171000	23172000	-1.2366591482759497
chr11	23171100	23172100	-1.7114351838672819
chr11	23171200	23172200	-2.286159304562787
chr11	23171300	23172300	-2.5726293905097104
chr11	23171400	23172400	-2.2201629262619305
chr11	23171500	23172500	-2.0861578803397127
chr11	23171600	23172600	-2.2466048730657127
chr11	23171700	23172700	-2.461771159030409
chr11	23171800	23172800	-1.9958852027738545
chr11	23171900	23172900	-1.8626080686465043
chr11	23172000	23173000	-1.0716165330953247
chr11	23172100	23173100	-1.2249363382364686
chr11	23172200	23173200	-1.1365997644542178
chr11	23172300	23173300	-1.4801305832086165
chr11	23172400	23173400	-1.4149444727551388
chr11	23172500	23173500	-1.378027580326658
chr11	23172600	23173600	-0.468491407543026
chr11	23173700	23174700	-1.5455225601593068
chr11	23173800	23174800	-1.5604384171881691
chr11	23173900	23174900	-1.8258061104445409
chr11	23174000	23175000	-2.110613861540529
chr11	23174100	23175100	-2.078572845919065
chr11	23174200	23175200	-3.3291365005241507
chr11	23174300	23175300	-3.135067322107404
chr11	23174400	23175400	-3.504501205806249
chr11	23178600	23179600	-3.7521562175324688
chr11	23178700	23179700	-3.214150838930514
chr11	23178800	23179800	-3.3253356362255317
chr11	23178900	23179900	-3.354657609372222
chr11	23179000	23180000	-3.3375469279029906
chr11	23179100	23180100	-3.0797725182860636
chr11	23179200	23180200	-2.5414048805618776
chr11	23179300	23180300	-2.3154411250772893
chr11	23179400	23180400	-3.0017668103502326
chr11	23179500	23180500	-2.4736345692726736
chr11	23179600	23180600	-2.0447595729772794
chr11	23179700	23180700	-2.3162268310181977
chr11	23179800	23180800	-1.876256511046365
chr11	23179900	23180900	-2.3438096067058503
chr11	23180000	23181000	-2.1282650161782724
chr11	23180100	23181100	-2.1385363052715007
chr11	23180200	23181200	-2.247232708823263
chr11	23180300	23181300	-2.6742741516477366
chr11	23180400	23181400	-2.2356635150669293
chr11	23180500	23181500	-2.4296447383772577
chr11	23180600	23181600	-2.6854873331348554
chr11	23180700	23181700	-2.5515083898992263
chr11	23180800	23181800	-2.889085187774062
chr11	23180900	23181900	-2.2736398872849226
chr11	23181000	23182000	-2.601656827633093
chr11	23181500	23182500	-0.3434165805586295
chr11	23181600	23182600	-0.5694079776166948
chr11	23181700	23182700	-0.9243097268767948
chr11	23181800	23182800	-0.9266529549139326
chr11	23181900	23182900	-0.9082805745250324
chr11	23182000	23183000	-0.8709670071816555
chr11	23182100	23183100	-0.9271896779758559
chr11	23182200	23183200	-1.0988347499714406
chr11	23182300	23183300	-1.2621298278042412
chr11	23183300	23184300	0.6580497904322979
chr11	23183400	23184400	-0.16680633003800846
chr11	23183500	23184500	-1.2309308629117188
chr11	23183600	23184600	-1.7243630124358542
chr11	23183700	23184700	-1.9393076151738595
chr11	23183800	23184800	-2.2899342247557333
chr11	23183900	23184900	-2.8847251872281348
chr11	23184000	23185000	-3.7183510460457887
chr11	23184100	23185100	-3.60283913397286
chr11	23184200	23185200	-3.713976371853056
chr11	23184300	23185300	-3.8022244610625298
chr11	23184400	23185400	-4.2839229323846935
chr11	23184500	23185500	-3.6734799434698058
chr11	23184600	23185600	-3.32436107430317
chr11	23184700	23185700	-3.074932400762372
chr11	23184800	23185800	-2.6160605134912704
chr11	23185900	23186900	-5.250132780374828
chr11	23186000	23187000	-5.548571903971548
chr11	23186100	23187100	-6.0506511958670055
chr11	23186200	23187200	-5.679498170314687
chr11	23186300	23187300	-5.101515163399641
chr11	23186400	23187400	-5.2055258730829115
chr11	23186500	23187500	-4.459611221564878
chr11	23186600	23187600	-5.391803762123855
chr11	23186700	23187700	-5.954015713113838
chr11	23186800	23187800	-5.008438430399217
chr11	23186900	23187900	-4.293351442497446
chr11	23187000	23188000	-4.299088770360678
chr11	23187100	23188100	-3.7298733921682192
chr11	23187200	23188200	-4.793502588018488
chr11	23187300	23188300	-4.67450278497195
chr11	23187400	23188400	-4.851828509532403
chr11	23187500	23188500	-4.917219022819038
chr11	23187600	23188600	-3.71904917315978
chr11	23187700	23188700	-3.761136728899357
chr11	23187800	23188800	-3.187521429860149
chr11	23187900	23188900	-3.4846995167870825
chr11	23188000	23189000	-3.2809261746844234
chr11	23188100	23189100	-4.190317363289005
chr11	23188200	23189200	-2.2489601155841012
chr11	23188300	23189300	-2.5802945908020494
chr11	23188400	23189400	-2.495665494940184
chr11	23188500	23189500	-2.5031541773268544
chr11	23188600	23189600	-2.574723430322658
chr11	23188700	23189700	-3.2643425544502733
chr11	23188800	23189800	-3.282056958008268
chr11	23188900	23189900	-3.287260596482281
chr11	23189000	23190000	-3.4566616739260967
chr11	23189100	23190100	-2.9187013394302617
chr11	23189200	23190200	-3.9038882889066175
chr11	23189300	23190300	-3.961184732680888
chr11	23189400	23190400	-4.122917457129975
chr11	23189500	23190500	-4.328093469964048
chr11	23189600	23190600	-5.645416288209572
chr11	23189700	23190700	-5.044677417220504
chr11	23189800	23190800	-5.016118033703064
chr11	23189900	23190900	-5.4918585925941965
chr11	23190000	23191000	-4.655141302075465
chr11	23192300	23193300	-0.7008953011422799
chr11	23192400	23193400	-1.8743799471827467
chr11	23194400	23195400	-9.843532859071724
chr11	23194500	23195500	-9.084447599393485
chr11	23194600	23195600	-8.014155042431607
chr11	23194700	23195700	-7.500879135041366
chr11	23194800	23195800	-7.1777632368391915
chr11	23194900	23195900	-7.400589701230304
chr11	23195000	23196000	-6.50750938689947
chr11	23195100	23196100	-6.572125722822507
chr11	23195200	23196200	-7.131626773852473
chr11	23195300	23196300	-5.536472981231422
chr11	23195400	23196400	-5.44879582147076
chr11	23195500	23196500	-6.9688815681348855
chr11	23195600	23196600	-6.471818553610678
chr11	23195700	23196700	-6.730122329052876
chr11	23195800	23196800	-6.096554635122932
chr11	23195900	23196900	-5.833173236520609
chr11	23196000	23197000	-6.075569107840799
chr11	23196100	23197100	-5.567231167388374
chr11	23196200	23197200	-3.8902561155087976
chr11	23197200	23198200	-2.968453985841009
chr11	23197300	23198300	-4.033604204721858
chr11	23197400	23198400	-4.0867471949110605
chr11	23197500	23198500	-3.803497046341712
chr11	23197600	23198600	-3.672216976573909
chr11	23197700	23198700	-3.624019898512589
chr11	23197800	23198800	-3.607305591985377
chr11	23197900	23198900	-3.368360792260608
chr11	23198000	23199000	-3.138382040711194
chr11	23198100	23199100	-3.0969169542756583
chr11	23200300	23201300	-2.9048080745773115
chr11	23200400	23201400	-2.4766131419870714
chr11	23200500	23201500	-2.407436243430942
chr11	23200600	23201600	-2.422134839426477
chr11	23200700	23201700	-2.248608868368808
chr11	23200800	23201800	-2.3476898890265074
chr11	23200900	23201900	-2.0411383031787897
chr11	23201000	23202000	-2.2604373668165203
chr11	23201100	23202100	-2.0085084280876084
chr11	23201200	23202200	-0.9859214407733156
chr11	23201300	23202300	0.058004216094702285
chr11	23201400	23202400	-0.17522640094177885
chr11	23201500	23202500	-0.09012741997673733
chr11	23202100	23203100	-1.2915717993565414
chr11	23202200	23203200	-1.541828478660887
chr11	23202300	23203300	-1.3982253267783171
chr11	23202400	23203400	-1.4737354761010326
chr11	23202500	23203500	-1.5573863267266281
chr11	23202600	23203600	-1.4852603646423832
chr11	23202700	23203700	-1.4452415489823656
chr11	23202800	23203800	-1.3920083831942736
chr11	23202900	23203900	-1.1223912288373048
chr11	23204800	23205800	-2.8537591927566184
chr11	23204900	23205900	-2.4328162422071937
chr11	23205000	23206000	-2.3423575059047765
chr11	23205100	23206100	-2.6775989181309376
chr11	23205200	23206200	-2.5866247464534893
chr11	23205300	23206300	-2.7427961655359385
chr11	23205400	23206400	-2.918325709117055
chr11	23205500	23206500	-1.9064524702970336
chr11	23205600	23206600	-1.1947686958589536
chr11	23205700	23206700	-1.4528858437241667
chr11	23205800	23206800	-1.7609916573872928
chr11	23205900	23206900	-1.876791504772416
chr11	23206000	23207000	-2.026175237773638
chr11	23206100	23207100	-2.152792226674051
chr11	23206200	23207200	-2.0162843949620237
chr11	23206300	23207300	-1.864149481679874
chr11	23206400	23207400	-1.6572447527297107
chr11	23206500	23207500	-1.941797832812136
chr11	23206600	23207600	-2.029603703980586
chr11	23206700	23207700	-0.9973923656931944
chr11	23206800	23207800	-0.2194516219109778
chr11	23206900	23207900	-0.3790758398481882
chr11	23207000	23208000	-0.436172334423849
chr11	23207100	23208100	-0.31753663504525337
chr11	23207200	23208200	0.042811665910765344
chr11	23207300	23208300	-0.10091106207049363
chr11	23207400	23208400	0.14163145487340173
chr11	23207500	23208500	-0.28329835100203954
chr11	23207600	23208600	-0.5085467678183363
chr11	23207700	23208700	-1.0213298561068944
chr11	23207800	23208800	-1.2499752129498147
chr11	23207900	23208900	-1.3664397674533206
chr11	23208000	23209000	-1.1455292216900221
chr11	23208100	23209100	-0.7438919364195238
chr11	23208200	23209200	-1.2221593236645647
chr11	23208300	23209300	-1.5189556838894709
chr11	23208400	23209400	-2.415018455088882
chr11	23208500	23209500	-2.4271698420306667
chr11	23208600	23209600	-3.8544097402662163
chr11	23208700	23209700	-3.8275874072545735
chr11	23208800	23209800	-3.807986696725808
chr11	23208900	23209900	-2.8285850099639616
chr11	23209000	23210000	-2.4131937544145097
chr11	23209100	23210100	-2.298587753995493
chr11	23209200	23210200	-2.3132497127979232
chr11	23209300	23210300	-1.9790223274182688
chr11	23209400	23210400	-1.512382486120371
chr11	23209500	23210500	-1.3221317085897444
chr11	23209600	23210600	0.4094272564488061
chr11	23209700	23210700	0.5701641528323549
chr11	23209800	23210800	0.7712107875235131
chr11	23210900	23211900	1.5257019753912884
chr11	23211000	23212000	0.7459129726118442
chr11	23211100	23212100	0.2360988046062904
chr11	23211200	23212200	0.8358579718157861
chr11	23211300	23212300	0.5688906722379422
chr11	23211400	23212400	0.7120388644941554
chr11	23211500	23212500	0.6506782896497533
chr11	23211600	23212600	0.23203944216330474
chr11	23211700	23212700	-0.28352981261235033
chr11	23211800	23212800	-0.9387255867403214
chr11	23211900	23212900	-1.1880472169506202
chr11	23212000	23213000	-0.6702259779990577
chr11	23212100	23213100	-0.25371548904642555
chr11	23212200	23213200	-0.9422385706638216
chr11	23212300	23213300	-0.5466891848194684
chr11	23212400	23213400	-0.7870004790281295
chr11	23213500	23214500	-0.7487909899451365
chr11	23213600	23214600	-1.0963237914129418
chr11	23213700	23214700	-1.7658849320987395
chr11	23213800	23214800	-1.3917135591670442
chr11	23213900	23214900	-1.3568515659295062
chr11	23214000	23215000	-1.3289378507402378
chr11	23214100	23215100	-0.9330453387286683
chr11	23214200	23215200	-0.8449653788561091
chr11	23214300	23215300	-0.03147036168328278
chr11	23214400	23215400	0.7926176218236258
chr11	23214500	23215500	0.3195503410367337
chr11	23214600	23215600	0.641001559212516
chr11	23214700	23215700	1.4209523361088583
chr11	23214800	23215800	1.2490666216674846
chr11	23214900	23215900	1.2014986700587444
chr11	23215000	23216000	1.151199123410809
chr11	23215100	23216100	0.8394076899511301
chr11	23215200	23216200	0.2822850836971557
chr11	23215300	23216300	0.17256609315865729
chr11	23215400	23216400	-0.2638433370685375
chr11	23215500	23216500	0.05389198527479337
chr11	23215600	23216600	0.05868343716153726
chr11	23215700	23216700	-0.2768944137588885
chr11	23215800	23216800	-0.2504544861241796
chr11	23215900	23216900	-0.7472668198447551
chr11	23216000	23217000	-1.2127183612630419
chr11	23216100	23217100	-1.3134935802557557
chr11	23216200	23217200	-1.139573310189263
chr11	23216300	23217300	-1.5383002019357197
chr11	23216400	23217400	-1.4667651970174318
chr11	23216600	23217600	-1.2629029315068514
chr11	23217000	23218000	-2.9235086390632317
chr11	23217100	23218100	-3.0095228588912355
chr11	23217200	23218200	-3.8697107649723543
chr11	23217300	23218300	-4.100993013356399
chr11	23217400	23218400	-4.276965966931999
chr11	23217500	23218500	-4.3452002711239315
chr11	23217600	23218600	-4.448300707945124
chr11	23217700	23218700	-3.8598395724280263
chr11	23217800	23218800	-4.006119653149274
chr11	23217900	23218900	-3.6588153653734814
chr11	23218000	23219000	-4.540448911903522
chr11	23218100	23219100	-5.657711188055339
chr11	23218200	23219200	-5.730595127048228
chr11	23218500	23219500	-5.7605546121903535
chr11	23218600	23219600	-5.831533724789957
chr11	23218700	23219700	-5.805233327004461
chr11	23218800	23219800	-5.982206274387307
chr11	23218900	23219900	-5.065056561187767
chr11	23219000	23220000	-4.710578927018354
chr11	23219100	23220100	-3.4017997220588816
chr11	23220200	23221200	-0.2709163524274468
chr11	23220300	23221300	-0.2683155353708509
chr11	23220400	23221400	-0.7178734524456878
chr11	23220500	23221500	-1.0569265257845646
chr11	23220600	23221600	-1.8695188932002715
chr11	23220700	23221700	-2.33075651001198
chr11	23220800	23221800	-2.396830063819233
chr11	23220900	23221900	-2.6711711822764506
chr11	23221000	23222000	-3.1507393817412948
chr11	23221100	23222100	-2.9503567610480483
chr11	23221200	23222200	-3.248784969239416
chr11	23221300	23222300	-3.0992686389970023
chr11	23221400	23222400	-2.5373608035381965
chr11	23221500	23222500	-2.138189447110413
chr11	23221600	23222600	-1.600119702274233
chr11	23221700	23222700	-1.2853477995871176
chr11	23221800	23222800	-1.4672658234541334
chr11	23221900	23222900	-1.30925500082164
chr11	23222000	23223000	-2.9055589612426735
chr11	23222100	23223100	-2.311399577724984
chr11	23222200	23223200	-1.6585793345568605
chr11	23222300	23223300	-1.7462736425972802
chr11	23222400	23223400	-1.8985400656377165
chr11	23222500	23223500	-2.2825335007248344
chr11	23222600	23223600	-1.8693277845231568
chr11	23222700	23223700	-2.3501914984778853
chr11	23222800	23223800	-3.0122136662086265
chr11	23222900	23223900	-2.903629614661116
chr11	23223000	23224000	-1.6021742142007547
chr11	23223100	23224100	-1.7915379346736051
chr11	23223200	23224200	-1.7784465391673911
chr11	23223300	23224300	-1.7988584265204877
chr11	23223400	23224400	-1.860895068804168
chr11	23223500	23224500	-1.3586135326260338
chr11	23223600	23224600	-1.820940968517277
chr11	23223700	23224700	-1.0006027396456498
chr11	23223800	23224800	0.25830573117158506
chr11	23224400	23225400	-1.6276442653138383
chr11	23224500	23225500	-2.145914687058472
chr11	23224600	23225600	-2.153786971229505
chr11	23224700	23225700	-1.8642234452204167
chr11	23224800	23225800	-1.6951357928842814
chr11	23224900	23225900	-1.3850138104654235
chr11	23225000	23226000	-1.1148183450155016
chr11	23225100	23226100	-1.0036794036078571
chr11	23225200	23226200	-0.9223382289835153
chr11	23225300	23226300	-1.5096464675172647
chr11	23225400	23226400	-0.6924700109169631
chr11	23225500	23226500	-0.24384464374774745
chr11	23225600	23226600	-0.07163889422618958
chr11	23225700	23226700	-0.18404853717925213
chr11	23225800	23226800	-0.6559210407017696
chr11	23225900	23226900	-1.1955278376259
chr11	23226000	23227000	-1.0896406237985732
chr11	23226100	23227100	-0.4606224754642624
chr11	23226200	23227200	-0.5045941704429014
chr11	23226300	23227300	-0.30076320528813144
chr11	23226400	23227400	-0.3141965750979022
chr11	23226500	23227500	-0.331043881390585
chr11	23226600	23227600	0.04326362273454562
chr11	23226700	23227700	-0.4985716375045968
chr11	23226800	23227800	0.3306641175376831
chr11	23226900	23227900	1.0499949210193111
chr11	23227000	23228000	0.777492151709765
chr11	23228400	23229400	-0.6182865886769607
chr11	23228500	23229500	-0.8519908653468772
chr11	23228600	23229600	-1.3270434194127791
chr11	23228700	23229700	-1.9889640866570748
chr11	23228800	23229800	-1.8722946912361056
chr11	23228900	23229900	-2.060383987709068
chr11	23229000	23230000	-2.514875047893974
chr11	23229100	23230100	-2.1735527959520304
chr11	23229200	23230200	-1.7823212478840575
chr11	23229300	23230300	-1.2013065583734266
chr11	23229400	23230400	-1.5028482113448045
chr11	23229500	23230500	-1.7517393611684828
chr11	23229600	23230600	-1.6359073051953328
chr11	23229700	23230700	-1.1775308738703645
chr11	23229800	23230800	-1.135763430087814
chr11	23229900	23230900	-0.7532261132052218
chr11	23230000	23231000	-0.7214722987583646
chr11	23230100	23231100	-0.8332343546711216
chr11	23230200	23231200	-0.5777028355600549
chr11	23230300	23231300	-0.4089910721642205
chr11	23230400	23231400	-0.9327365421650388
chr11	23230500	23231500	-1.0435812867819432
chr11	23230600	23231600	-0.6786604756838995
chr11	23230700	23231700	-0.6778841648404563
chr11	23230800	23231800	-0.9327386658659428
chr11	23230900	23231900	-1.027463366606742
chr11	23231000	23232000	-0.849142838793404
chr11	23231100	23232100	-1.3192713938100855
chr11	23231200	23232200	-2.2530323413140296
chr11	23231300	23232300	-2.2480561956488407
chr11	23231400	23232400	-1.272011676254126
chr11	23231500	23232500	-1.159033094234955
chr11	23231600	23232600	-1.0172184385810052
chr11	23231700	23232700	-1.3413581140055657
chr11	23231800	23232800	-0.9425161055566952
chr11	23231900	23232900	-1.0312498669175725
chr11	23232000	23233000	-0.9723974249536748
chr11	23232100	23233100	-0.7263858848207676
chr11	23232200	23233200	-0.14058310866333046
chr11	23232300	23233300	-0.3401527100054296
chr11	23232400	23233400	0.10569662299373923
chr11	23232500	23233500	0.31200851874575725
chr11	23232600	23233600	0.2465973509361162
chr11	23232700	23233700	0.7411590088686731
chr11	23232800	23233800	0.3238444434776968
chr11	23232900	23233900	0.1182886983552364
chr11	23233000	23234000	-0.5791627760153752
chr11	23233100	23234100	-0.7073441774799399
chr11	23233200	23234200	-0.4117404731520705
chr11	23233300	23234300	-0.8212062616233922
chr11	23233400	23234400	-1.6932203877949183
chr11	23233500	23234500	-1.6022839030998277
chr11	23233600	23234600	-2.519112561299865
chr11	23233700	23234700	-2.222710692478365
chr11	23233800	23234800	-1.9247686960486308
chr11	23233900	23234900	-1.8420691779325848
chr11	23234000	23235000	-1.4587937049007305
chr11	23234100	23235100	-0.9822173815855676
chr11	23234200	23235200	-1.026929487408194
chr11	23234300	23235300	-0.21955967852430064
chr11	23234400	23235400	-0.09931793611688873
chr11	23234500	23235500	0.4335563766844529
chr11	23234600	23235600	0.8518048743941424
chr11	23234700	23235700	0.18927628497276927
chr11	23234800	23235800	0.016918463542798887
chr11	23234900	23235900	0.4147193505865148
chr11	23235000	23236000	0.6891850710975097
chr11	23235100	23236100	0.32700260655356345
chr11	23235200	23236200	0.3942156822103149
chr11	23235300	23236300	-0.054667176322415266
chr11	23235400	23236400	0.07000790767630549
chr11	23235500	23236500	-0.7204736998379171
chr11	23235600	23236600	-0.5077961949732661
chr11	23235700	23236700	-0.33013475484458177
chr11	23235800	23236800	-0.2903207230039203
chr11	23235900	23236900	-0.10773557887253916
chr11	23236000	23237000	-0.22345356090656346
chr11	23236100	23237100	-0.08723214355599873
chr11	23236200	23237200	0.14075088566788982
chr11	23236300	23237300	-0.13854332811067605
chr11	23236400	23237400	-0.2959566240187756
chr11	23236500	23237500	0.13535593481346525
chr11	23236600	23237600	0.37842376467677297
chr11	23236700	23237700	0.8505933350730387
chr11	23236800	23237800	0.8067011614298313
chr11	23236900	23237900	-0.4075261559119256
chr11	23237000	23238000	0.13598932900695945
chr11	23237100	23238100	-0.458515742185824
chr11	23237200	23238200	-1.8573242224930573
chr11	23237300	23238300	-1.2551032629702648
chr11	23237400	23238400	-2.209762515121433
chr11	23237500	23238500	-2.842682830165009
chr11	23237600	23238600	-2.7006895056229223
chr11	23237700	23238700	-2.8173764906057435
chr11	23237800	23238800	-2.963870833977384
chr11	23237900	23238900	-2.5204355972587567
chr11	23238000	23239000	-2.6682533482042774
chr11	23238100	23239100	-2.6420871177389214
chr11	23238200	23239200	-2.2449657207100904
chr11	23238300	23239300	-2.714561136091965
chr11	23238400	23239400	-1.7247021608538855
chr11	23238500	23239500	-1.0876012985061585
chr11	23238600	23239600	-1.3198586888962147
chr11	23238700	23239700	-0.7890815067055234
chr11	23238800	23239800	-1.5962896854022317
chr11	23238900	23239900	-2.5765039969151697
chr11	23239000	23240000	-2.9158184135535796
chr11	23239100	23240100	-2.862152558928784
chr11	23239200	23240200	-2.2889137697894846
chr11	23239300	23240300	-1.6198656652465346
chr11	23239400	23240400	-2.20031076745258
chr11	23239500	23240500	-1.8983519414510368
chr11	23239600	23240600	-1.4328682370720889
chr11	23239700	23240700	-1.465562550021584
chr11	23239800	23240800	-0.7032987176053449
chr11	23239900	23240900	-0.18873555682221485
chr11	23240000	23241000	-0.11894150844691
chr11	23240100	23241100	-0.009916584829677937
chr11	23240200	23241200	-0.4349482809050452
chr11	23240300	23241300	-1.0267493001571797
chr11	23240400	23241400	-0.968057069979109
chr11	23240500	23241500	-1.1830863210565352
chr11	23240600	23241600	-1.6039778275645151
chr11	23240700	23241700	-1.3170411832247242
chr11	23240800	23241800	-1.4637193213181232
chr11	23240900	23241900	-1.5842792290117884
chr11	23241000	23242000	-1.9318458725007794
chr11	23241100	23242100	-2.542803526256456
chr11	23241200	23242200	-2.315984066739246
chr11	23241300	23242300	-2.247354179111587
chr11	23241400	23242400	-2.234203954798576
chr11	23241500	23242500	-2.2890785670004727
chr11	23241600	23242600	-2.4960940038301294
chr11	23241700	23242700	-2.9272570845449253
chr11	23241800	23242800	-2.5850969818626908
chr11	23241900	23242900	-1.9260749349801924
chr11	23242000	23243000	-1.4053253575387412
chr11	23242100	23243100	-0.517280592252437
chr11	23242200	23243200	-0.42357750778529774
chr11	23242300	23243300	-0.13147707679194706
chr11	23242400	23243400	0.5073654367416487
chr11	23242500	23243500	0.7955491371935026
chr11	23242600	23243600	1.2706248013903032
chr11	23242700	23243700	1.4680815292539693
chr11	23242800	23243800	1.4845195924264651
chr11	23242900	23243900	1.1812413047431465
chr11	23243000	23244000	1.4763523975900892
chr11	23243100	23244100	0.7238335505831209
chr11	23243200	23244200	-0.16839793592430596
chr11	23243300	23244300	-0.01114765624005645
chr11	23243400	23244400	-0.003278995731098247
chr11	23243500	23244500	0.023952486893338468
chr11	23243600	23244600	0.15261406436491878
chr11	23243700	23244700	0.06745131025682022
chr11	23243800	23244800	-0.012019702891471504
chr11	23243900	23244900	0.26825060425908565
chr11	23244000	23245000	-0.19273343450875297
chr11	23244100	23245100	-0.04329921450114516
chr11	23244200	23245200	1.0227384654572234
chr11	23244300	23245300	-0.007179541298490952
chr11	23244400	23245400	-0.4194624069935506
chr11	23244500	23245500	-0.03795855100470773
chr11	23244600	23245600	-0.14805073580039999
chr11	23244700	23245700	-0.2243008924055816
chr11	23244800	23245800	0.2693370715383102
chr11	23244900	23245900	-0.8532096027689224
chr11	23245000	23246000	-0.7395414033639786
chr11	23245100	23246100	-0.8191508019773359
chr11	23245200	23246200	-1.7934592355843888
chr11	23245300	23246300	-1.1797504155001253
chr11	23245400	23246400	-0.7593217401164678
chr11	23245500	23246500	-1.1001167582828888
chr11	23245600	23246600	-0.9771629298718358
chr11	23245700	23246700	-0.8495133659922414
chr11	23245800	23246800	-1.6659948612852582
chr11	23245900	23246900	-1.6844549806270082
chr11	23246000	23247000	-1.8088257458294832
chr11	23246100	23247100	-1.8873556552172008
chr11	23246200	23247200	-1.5550498394917402
chr11	23246300	23247300	-1.6474735467783859
chr11	23246400	23247400	-2.07663944024338
chr11	23246500	23247500	-2.290443936416879
chr11	23246600	23247600	-2.4011104846777047
chr11	23246700	23247700	-3.390497661558124
chr11	23246800	23247800	-3.2429249464264966
chr11	23246900	23247900	-2.5296873156116493
chr11	23247000	23248000	-2.5897619096785727
chr11	23247100	23248100	-2.263832756739763
chr11	23247200	23248200	-1.82527789255482
chr11	23247300	23248300	-1.4395394488978177
chr11	23247400	23248400	-1.598948843185412
chr11	23247500	23248500	-1.3875794525707776
chr11	23247600	23248600	-2.771229303611089
chr11	23247700	23248700	-1.6966365368317058
chr11	23247800	23248800	-1.4428973136313954
chr11	23247900	23248900	-0.9799659985060588
chr11	23248000	23249000	-1.1734992860628373
chr11	23248100	23249100	-1.1459560314435966
chr11	23249200	23250200	0.3129594892252441
chr11	23249300	23250300	-0.4431941212775463
chr11	23251400	23252400	0.26883929385313404
chr11	23251500	23252500	0.21577688928318026
chr11	23251600	23252600	-0.00043263200695020497
chr11	23251700	23252700	0.03156278759458922
chr11	23251800	23252800	-0.16669715191557366
chr11	23251900	23252900	-0.3901535264000803
chr11	23252000	23253000	-0.2614710440778684
chr11	23252100	23253100	0.2279033480650109
chr11	23252200	23253200	-0.020968659735407555
chr11	23252300	23253300	0.2304098087817225
chr11	23252400	23253400	-0.07519460008180721
chr11	23252500	23253500	-0.2179961879342959
chr11	23252600	23253600	-0.3041779439817299
chr11	23252700	23253700	-0.10368793099968318
chr11	23252800	23253800	0.061650588834542636
chr11	23252900	23253900	0.3951294293915361
chr11	23253000	23254000	0.3569920950549872
chr11	23255500	23256500	-1.0054881220820662
chr11	23255600	23256600	-0.7910671821445667
chr11	23255800	23256800	-0.6933840132042319
chr11	23255900	23256900	-0.6020609624801542
chr11	23256000	23257000	-0.9932702001516115
chr11	23256100	23257100	-0.9966185692059684
chr11	23256200	23257200	-1.910258546008693
chr11	23256300	23257300	-2.7532292645983616
chr11	23256400	23257400	-2.214359932953352
chr11	23256700	23257700	-2.286506601634944
chr11	23256800	23257800	-2.3846783396096356
chr11	23256900	23257900	-2.279141920639049
chr11	23257000	23258000	-2.1365076238906084
chr11	23257100	23258100	-3.3159273963371785
chr11	23257200	23258200	-1.82862634372212
chr11	23257300	23258300	-2.2425756320606385
chr11	23257400	23258400	-2.8425599412964595
chr11	23257500	23258500	-3.0179148914796787
chr11	23257600	23258600	-3.4563902146605017
chr11	23257700	23258700	-4.116557367407266
chr11	23257800	23258800	-3.893351822785657
chr11	23257900	23258900	-3.481537580981805
chr11	23258000	23259000	-3.407193020210908
chr11	23258100	23259100	-2.8803646192659156
chr11	23258200	23259200	-2.683323913936062
chr11	23258300	23259300	-2.301474184104812
chr11	23258400	23259400	-1.7336668901754533
chr11	23258500	23259500	-1.5069730239055594
chr11	23258600	23259600	-1.2356887567462749
chr11	23258700	23259700	-0.5568357811432556
chr11	23258800	23259800	-0.9641428438307178
chr11	23258900	23259900	-1.57688274668378
chr11	23259000	23260000	-1.3529554491010312
chr11	23259100	23260100	-1.4694644440122306
chr11	23260900	23261900	-4.697976920768379
chr11	23261000	23262000	-5.441981972896514
chr11	23261100	23262100	-6.128239474559625
chr11	23261200	23262200	-5.78654531132921
chr11	23261300	23262300	-5.415250709180866
chr11	23261400	23262400	-5.247882981653691
chr11	23261500	23262500	-5.2669056710943085
chr11	23261600	23262600	-4.768412110309072
chr11	23261700	23262700	-4.688404222683922
chr11	23261800	23262800	-4.385794913157328
chr11	23261900	23262900	-3.3338976368383952
chr11	23262000	23263000	-1.835126490843037
chr11	23262100	23263100	-1.0818959504631047
chr11	23262200	23263200	-0.3563438599097117
chr11	23262300	23263300	-0.4727722819535431
chr11	23262400	23263400	-0.925364526148874
chr11	23262500	23263500	-0.5720123462048853
chr11	23262600	23263600	-0.4980293210683397
chr11	23262700	23263700	-0.6221076225973338
chr11	23262800	23263800	0.0907324598331377
chr11	23262900	23263900	0.04478997671619783
chr11	23263000	23264000	-1.0848517756177605
chr11	23263100	23264100	-1.1554663095075937
chr11	23263200	23264200	-1.981658466762888
chr11	23263300	23264300	-1.8321107452794008
chr11	23263400	23264400	-1.3563507673121546
chr11	23263500	23264500	-0.9920058928692354
chr11	23263600	23264600	-1.4329946960372826
chr11	23263700	23264700	-1.2194034912616218
chr11	23263800	23264800	-1.1535956524040627
chr11	23263900	23264900	-0.8084930264243575
chr11	23264000	23265000	-0.22019855425802468
chr11	23264100	23265100	-0.2748327380147442
chr11	23264200	23265200	-0.15065988839439304
chr11	23264300	23265300	0.09003088476428794
chr11	23264400	23265400	0.16877176154469695
chr11	23264500	23265500	-0.5038821692075482
chr11	23264600	23265600	0.08741741378320034
chr11	23264700	23265700	0.039573426459081525
chr11	23264800	23265800	-0.3933449870349999
chr11	23264900	23265900	-0.6825499712393446
chr11	23265000	23266000	-1.1747396613173573
chr11	23265100	23266100	-0.5760668704933037
chr11	23265200	23266200	-0.3507266640621777
chr11	23265300	23266300	-0.3804217152320476
chr11	23265400	23266400	-0.4216554054777567
chr11	23265500	23266500	-0.31155508928628617
chr11	23265600	23266600	-0.11923359585674033
chr11	23265700	23266700	-0.16251963914391984
chr11	23265800	23266800	0.3160344966476091
chr11	23265900	23266900	0.25917749384379685
chr11	23266000	23267000	0.5225711653096738
chr11	23266100	23267100	-0.4492620998484349
chr11	23266200	23267200	-1.1215885181678729
chr11	23266300	23267300	-1.6362674431971092
chr11	23266400	23267400	-1.65825996663132
chr11	23266500	23267500	-1.4302113735354194
chr11	23266600	23267600	-1.7694402037051415
chr11	23266700	23267700	-1.675115851579205
chr11	23266800	23267800	-1.8482666157477088
chr11	23266900	23267900	-1.4213534675832191
chr11	23267000	23268000	-1.5566851119766763
chr11	23267100	23268100	-1.3684933570174531
chr11	23267200	23268200	-0.6753686174978629
chr11	23267300	23268300	-0.7427812523891413
chr11	23267400	23268400	-0.981976523132582
chr11	23267500	23268500	-1.0216454555600296
chr11	23267600	23268600	-0.9638978531036948
chr11	23267700	23268700	-0.834603038613734
chr11	23267800	23268800	-0.7718609638980162
chr11	23267900	23268900	-1.7259196445583536
chr11	23268000	23269000	-1.5295371832907874
chr11	23268100	23269100	-1.8121727026144483
chr11	23268200	23269200	-1.6253674353251095
chr11	23268300	23269300	-1.7139254339429504
chr11	23268400	23269400	-1.2412350838554411
chr11	23268500	23269500	-0.2316255568226851
chr11	23268600	23269600	-0.7075160595077975
chr11	23268700	23269700	-1.0928034903490305
chr11	23268800	23269800	-1.1295997554144523
chr11	23268900	23269900	-0.6049333573541341
chr11	23269000	23270000	-0.49860732625319687
chr11	23269100	23270100	0.21450938876119285
chr11	23269200	23270200	-0.07904200941394747
chr11	23269300	23270300	0.36959605529129497
chr11	23269400	23270400	-0.18044361187754
chr11	23269500	23270500	-1.764397791772086
chr11	23269600	23270600	-1.1803694123723012
chr11	23269700	23270700	-1.376951570087487
chr11	23270800	23271800	-0.8709322525249095
chr11	23270900	23271900	-1.486635487564576
chr11	23271000	23272000	-1.3614497926775093
chr11	23271100	23272100	-1.070167465460302
chr11	23271200	23272200	-0.6263583332798208
chr11	23271300	23272300	-0.16547088402513815
chr11	23271400	23272400	-0.2417834573892905
chr11	23271500	23272500	-0.2240303540861718
chr11	23271600	23272600	-0.9985254957168612
chr11	23272300	23273300	-1.2173442546250173
chr11	23272400	23273400	-0.8668630212470483
chr11	23272500	23273500	0.030244308533409925
chr11	23272600	23273600	-0.10906849607436007
chr11	23272700	23273700	0.4098868483664266
chr11	23272800	23273800	0.8834674122692954
chr11	23272900	23273900	1.413279119523541
chr11	23273000	23274000	1.388501850793493
chr11	23273100	23274100	1.335473238079481
chr11	23273200	23274200	1.8101942567202352
chr11	23273300	23274300	2.196409378056844
chr11	23273400	23274400	2.2655564365162797
chr11	23273500	23274500	1.6601175632901428
chr11	23273600	23274600	1.7406836877112095
chr11	23273700	23274700	0.7674422379746167
chr11	23273800	23274800	0.12838663710140988
chr11	23273900	23274900	0.12267768604649228
chr11	23274000	23275000	-0.2724105275244449
chr11	23274100	23275100	-0.8221388483838604
chr11	23274200	23275200	-0.8527871654997701
chr11	23274300	23275300	-1.2166604907366063
chr11	23274400	23275400	-1.3756648380698815
chr11	23274500	23275500	-1.1200678168631617
chr11	23274600	23275600	-0.7169471430506494
chr11	23274700	23275700	-0.3516651432554168
chr11	23274800	23275800	0.0017836750691063298
chr11	23274900	23275900	-0.3084764781697141
chr11	23275000	23276000	0.021833665492403644
chr11	23275100	23276100	0.3135070176138029
chr11	23275200	23276200	0.1753837133519428
chr11	23275300	23276300	0.22672327795827216
chr11	23275400	23276400	0.18170963455997888
chr11	23275500	23276500	0.04357007523909165
chr11	23275600	23276600	-0.4499319778063206
chr11	23275700	23276700	-0.2640615435404481
chr11	23275800	23276800	-0.5333273527800494
chr11	23275900	23276900	-0.941276394088046
chr11	23276000	23277000	-1.2362949970881956
chr11	23276100	23277100	-0.9960580130412078
chr11	23276200	23277200	-0.9723028788401986
chr11	23276300	23277300	-1.183451284274205
chr11	23276400	23277400	-1.0661941160146882
chr11	23276500	23277500	-1.3721539851252051
chr11	23276600	23277600	-1.5441138033229582
chr11	23276700	23277700	-1.602878959659216
chr11	23276800	23277800	-1.495413773138896
chr11	23276900	23277900	-0.5184952343629093
chr11	23277000	23278000	0.10291707314787234
chr11	23277100	23278100	0.4655670609551912
chr11	23277200	23278200	0.6832967324030672
chr11	23277300	23278300	1.3203232713199824
chr11	23277400	23278400	1.2549817903963123
chr11	23277500	23278500	1.7587108366457094
chr11	23277600	23278600	2.014397102756325
chr11	23277700	23278700	2.301260483002513
chr11	23277800	23278800	2.4564233573262197
chr11	23277900	23278900	1.5579975858902633
chr11	23278000	23279000	1.4733316542990604
chr11	23278100	23279100	1.2902719661959972
chr11	23278200	23279200	1.1649230205464731
chr11	23278300	23279300	0.8823499288221063
chr11	23278400	23279400	0.6379768508743541
chr11	23278500	23279500	0.4091191278281353
chr11	23278600	23279600	0.4148602589870249
chr11	23278700	23279700	0.2856209432790905
chr11	23278800	23279800	0.3554469366076925
chr11	23279900	23280900	0.1209030849358712
chr11	23280000	23281000	0.45298848709599576
chr11	23280100	23281100	0.4644810817180335
chr11	23280200	23281200	0.2570509587938969
chr11	23280300	23281300	0.03693084345227829
chr11	23280400	23281400	0.16051274356910705
chr11	23280500	23281500	-0.049808981122404485
chr11	23280600	23281600	0.5398415596604125
chr11	23280700	23281700	0.5789402599135091
chr11	23281800	23282800	-2.147199457164484
chr11	23281900	23282900	-2.1654691455646202
chr11	23282000	23283000	-1.8231052281031548
chr11	23282100	23283100	-1.0785422971571572
chr11	23282200	23283200	-1.5156780098759224
chr11	23282300	23283300	-1.6793556413041395
chr11	23282400	23283400	-1.7427032855545108
chr11	23282500	23283500	-2.237470633759579
chr11	23282600	23283600	-2.5719159842053165
chr11	23282700	23283700	-1.349664761068006
chr11	23282800	23283800	-0.6765738874596149
chr11	23282900	23283900	-0.4582001762470865
chr11	23283000	23284000	-0.18228996869944192
chr11	23283100	23284100	-0.056295730406750524
chr11	23283200	23284200	0.4306303790988468
chr11	23283300	23284300	0.9116823776993704
chr11	23283400	23284400	0.8844479632020392
chr11	23283500	23284500	1.4449217427102188
chr11	23283600	23284600	1.9062322279073336
chr11	23283700	23284700	1.485597930037365
chr11	23283800	23284800	1.5530370246025744
chr11	23283900	23284900	1.3663493431145557
chr11	23284000	23285000	0.9057464661274826
chr11	23284100	23285100	0.5640124172281934
chr11	23284200	23285200	0.32610782825073426
chr11	23284300	23285300	-0.0954579151431239
chr11	23284400	23285400	0.048910777942573945
chr11	23284500	23285500	-0.2462815003952691
chr11	23284600	23285600	-0.6155571273763816
chr11	23284700	23285700	-0.9207546013021924
chr11	23284800	23285800	-1.3167088176563921
chr11	23284900	23285900	-1.7053729824643984
chr11	23285000	23286000	-1.0947379009768214
chr11	23285100	23286100	-0.6804550561286464
chr11	23285200	23286200	-1.2580957110034352
chr11	23285300	23286300	-1.1082207497759766
chr11	23285400	23286400	-0.4003466314953287
chr11	23285500	23286500	-0.6940407402312762
chr11	23285600	23286600	-0.4327855403919352
chr11	23285700	23286700	-0.2952163391622975
chr11	23285800	23286800	-0.4449172352131569
chr11	23285900	23286900	-0.07656149126825898
chr11	23286000	23287000	-0.3645526560821267
chr11	23286100	23287100	-0.28148401747516555
chr11	23286200	23287200	0.5193510629025718
chr11	23286300	23287300	0.7982019200853789
chr11	23286400	23287400	-0.5676727542521892
chr11	23286500	23287500	0.06531797116081102
chr11	23286600	23287600	-0.03504012906505232
chr11	23286700	23287700	-0.1122936907980732
chr11	23286800	23287800	0.6166225291468128
chr11	23286900	23287900	0.5984524420402595
chr11	23287000	23288000	0.6662814640571028
chr11	23287100	23288100	0.3377345861910558
chr11	23287200	23288200	0.8051589804269209
chr11	23287300	23288300	0.828778352198223
chr11	23287400	23288400	1.3881429876359552
chr11	23287500	23288500	1.3025907077523005
chr11	23287600	23288600	1.3568163009353789
chr11	23287700	23288700	1.0801799205922402
chr11	23287800	23288800	0.8053739250795025
chr11	23287900	23288900	1.0012032216404758
chr11	23288000	23289000	0.8412413477888463
chr11	23288100	23289100	0.7239831426114616
chr11	23288200	23289200	0.2464109627160688
chr11	23288300	23289300	0.1223977288035467
chr11	23288400	23289400	0.17352520970549104
chr11	23288500	23289500	-0.2904841024981018
chr11	23288600	23289600	-0.4659881325978599
chr11	23288700	23289700	-0.21904467141537207
chr11	23290000	23291000	-1.351220583664521
chr11	23290100	23291100	-1.249388572145772
chr11	23290200	23291200	-1.6122104375761384
chr11	23290300	23291300	-1.566556198038907
chr11	23290400	23291400	-0.9320986283009668
chr11	23290500	23291500	-0.9568329113409972
chr11	23290600	23291600	-1.2216250396481012
chr11	23290700	23291700	-1.7493128191749836
chr11	23290800	23291800	-1.3111789221714312
chr11	23290900	23291900	-1.118591193846776
chr11	23291000	23292000	-1.0777976751406646
chr11	23291100	23292100	-1.545056726398077
chr11	23291200	23292200	-1.0183243475969297
chr11	23291300	23292300	-1.6741421618170464
chr11	23291400	23292400	-2.1752778856570902
chr11	23291500	23292500	-2.1404022547024457
chr11	23292600	23293600	-1.6220538947073022
chr11	23292700	23293700	-1.0841543581136823
chr11	23292800	23293800	-0.9934197237813722
chr11	23292900	23293900	-0.5359636025201551
chr11	23293000	23294000	-0.011018015311597067
chr11	23293100	23294100	0.4469122815269024
chr11	23293200	23294200	-0.1625582592802572
chr11	23293300	23294300	-0.23071165957551626
chr11	23293400	23294400	0.3383470112601764
chr11	23293500	23294500	-0.5669375374479416
chr11	23293600	23294600	-0.9536523399234892
chr11	23293700	23294700	-0.8588006698990189
chr11	23293800	23294800	-0.3843674848619968
chr11	23293900	23294900	-0.04588357294667318
chr11	23294000	23295000	-0.7306471158438911
chr11	23294100	23295100	-1.1295512720607273
chr11	23294200	23295200	-0.5785065294287407
chr11	23294300	23295300	-0.8373073829244302
chr11	23294400	23295400	-0.4219744559275115
chr11	23294500	23295500	-0.8673728606255819
chr11	23294600	23295600	-0.25087351616743925
chr11	23294700	23295700	0.005940939964067984
chr11	23294800	23295800	-0.8541076532869483
chr11	23294900	23295900	-1.1546311287187243
chr11	23295000	23296000	-1.5522430293644038
chr11	23295100	23296100	-1.7464881368795877
chr11	23295200	23296200	-1.8851991658058416
chr11	23295300	23296300	-1.708917579503896
chr11	23295400	23296400	-2.2258180383632418
chr11	23296500	23297500	-0.6519342128828088
chr11	23296600	23297600	-1.2458762716246252
chr11	23296700	23297700	-1.9243922222215657
chr11	23296800	23297800	-2.351365504437896
chr11	23296900	23297900	-3.2434855736921224
chr11	23297000	23298000	-3.95964999957143
chr11	23297100	23298100	-3.827694030586808
chr11	23303400	23304400	-3.9832670956943534
chr11	23303500	23304500	-4.252689143734559
chr11	23303600	23304600	-3.5333906229519307
chr11	23303700	23304700	-3.705320302185103
chr11	23303800	23304800	-3.9267319781100474
chr11	23303900	23304900	-4.969206088625771
chr11	23304000	23305000	-5.3067366051686955
chr11	23304100	23305100	-5.019950456050548
chr11	23304200	23305200	-4.443700683664567
chr11	23304300	23305300	-3.3875641572889688
chr11	23304400	23305400	-2.923580884529537
chr11	23304500	23305500	-3.021169438287658
chr11	23304600	23305600	-3.870832044242012
chr11	23304700	23305700	-3.960908032430897
chr11	23304800	23305800	-3.4905491848540247
chr11	23304900	23305900	-2.5530568145500334
chr11	23305000	23306000	-1.7435635007894423
chr11	23305100	23306100	-1.7442447186207446
chr11	23305200	23306200	-2.345314518585996
chr11	23305300	23306300	-2.1057171641963914
chr11	23305400	23306400	-2.2396404968791
chr11	23305500	23306500	-2.3016392225004245
chr11	23305600	23306600	-2.4423462179316364
chr11	23305700	23306700	-1.748042344279759
chr11	23305800	23306800	-2.6425545162074098
chr11	23305900	23306900	-2.003836295172848
chr11	23306000	23307000	-2.1463403192655
chr11	23307900	23308900	-1.0403133248001737
chr11	23308000	23309000	-1.5287312408785694
chr11	23308100	23309100	-1.2989481086827297
chr11	23309300	23310300	0.17017372585943075
chr11	23309400	23310400	-0.8786108121970727
chr11	23309500	23310500	-1.0053202897163591
chr11	23309600	23310600	-1.4044362953324496
chr11	23309700	23310700	-2.7851429820384386
chr11	23309800	23310800	-2.7412973846147044
chr11	23309900	23310900	-2.6058237635403003
chr11	23310000	23311000	-2.400195214959269
chr11	23310100	23311100	-2.4249146003972237
chr11	23310200	23311200	-2.1548161111835404
chr11	23310300	23311300	-2.08861010223894
chr11	23310400	23311400	-1.6783775454217118
chr11	23310500	23311500	-2.2194155748470346
chr11	23310600	23311600	-2.1578533672984057
chr11	23310700	23311700	-1.4656763381736877
chr11	23310800	23311800	-1.6958080752618738
chr11	23310900	23311900	-1.4091764037262742
chr11	23312000	23313000	0.45520123442672994
chr11	23312100	23313100	-0.08134447392130166
chr11	23312200	23313200	0.15550404790050185
chr11	23312300	23313300	0.14009654293569276
chr11	23312400	23313400	-0.17360609290377305
chr11	23312500	23313500	0.06887741755735605
chr11	23312600	23313600	0.2206211849691467
chr11	23312700	23313700	-0.3732375504772985
chr11	23312800	23313800	0.18257250228337185
chr11	23312900	23313900	0.6690772002943314
chr11	23313000	23314000	0.1560207978518575
chr11	23313100	23314100	-0.3314884912743423
chr11	23313200	23314200	-0.6959945137546422
chr11	23313300	23314300	-0.7391955005114944
chr11	23313400	23314400	-1.3845855878175606
chr11	23313500	23314500	-1.3489936676064682
chr11	23313600	23314600	-1.5331604057365946
chr11	23313700	23314700	-0.9640290410676716
chr11	23313800	23314800	-1.3263399384557737
chr11	23313900	23314900	-2.18618975462133
chr11	23314000	23315000	-1.603912834350173
chr11	23314100	23315100	-1.0126479182811812
chr11	23314200	23315200	-0.5284459835000113
chr11	23314300	23315300	-0.8602205364428621
chr11	23314400	23315400	-0.5576103976283561
chr11	23314500	23315500	-0.8081725476327005
chr11	23314600	23315600	-1.0273653127442377
chr11	23314700	23315700	-1.5704744535898993
chr11	23314800	23315800	-1.6273751883469114
chr11	23314900	23315900	-1.4342091179360776
chr11	23315000	23316000	-1.6446619974633032
chr11	23315100	23316100	-2.417631622173329
chr11	23315200	23316200	-2.6514141129767688
chr11	23315300	23316300	-2.6078812563552654
chr11	23315400	23316400	-2.594424880830371
chr11	23315500	23316500	-2.499289766150723
chr11	23317600	23318600	-3.334828129634685
chr11	23317700	23318700	-3.3649833088121266
chr11	23317800	23318800	-4.1249962898449954
chr11	23317900	23318900	-3.919766598713072
chr11	23318000	23319000	-3.8230017940769967
chr11	23318100	23319100	-3.9641227692799728
chr11	23318200	23319200	-3.935687057901317
chr11	23318300	23319300	-3.5958189251416277
chr11	23318400	23319400	-3.2243967612384212
chr11	23318500	23319500	-2.751361911088848
chr11	23318600	23319600	-1.9664434296088087
chr11	23318700	23319700	-1.910367504635708
chr11	23318800	23319800	-1.3666827496389438
chr11	23318900	23319900	-1.3361104217623674
chr11	23319000	23320000	-1.3520463759814527
chr11	23319100	23320100	-1.2294328600208664
chr11	23319200	23320200	-2.0998552905121315
chr11	23319300	23320300	-1.961605132808558
chr11	23319400	23320400	-3.102721622590538
chr11	23319500	23320500	-3.537166169366313
chr11	23319600	23320600	-3.914645579090233
chr11	23319700	23320700	-3.9661719425156736
chr11	23319800	23320800	-3.994849753406563
chr11	23319900	23320900	-4.2578342195875765
chr11	23320000	23321000	-4.440976989208986
chr11	23320100	23321100	-4.522791303915618
chr11	23322000	23323000	-5.066554010709429
chr11	23322100	23323100	-6.151364359347237
chr11	23322200	23323200	-6.654056033462839
chr11	23322300	23323300	-6.632561857830223
chr11	23322400	23323400	-6.329386750749745
chr11	23322500	23323500	-5.542223671322559
chr11	23322600	23323600	-6.284129288453139
chr11	23322700	23323700	-6.851001837964327
chr11	23322800	23323800	-6.395231109927889
chr11	23322900	23323900	-6.659884035107411
chr11	23323000	23324000	-7.093591041894266
chr11	23323100	23324100	-6.790195646402293
chr11	23323200	23324200	-7.510243038724965
chr11	23323300	23324300	-8.67368227015244
chr11	23323400	23324400	-9.455201408307827
chr11	23323700	23324700	-9.381936485881788
chr11	23323800	23324800	-8.979871178337541
chr11	23323900	23324900	-8.773452122782363
chr11	23324000	23325000	-8.829122653357622
chr11	23324100	23325100	-8.829442826177921
chr11	23324200	23325200	-9.112270682403757
chr11	23324300	23325300	-8.47603238457906
chr11	23324400	23325400	-7.9237889566437
chr11	23324500	23325500	-7.413416412514437
chr11	23324600	23325600	-7.162262723232986
chr11	23324700	23325700	-7.408547550043262
chr11	23324800	23325800	-7.415552324401817
chr11	23324900	23325900	-7.270538979436496
chr11	23325000	23326000	-6.498050248276705
chr11	23325100	23326100	-5.809724380599414
chr11	23325200	23326200	-3.9571753358167636
chr11	23325300	23326300	-3.0106200413032616
chr11	23326300	23327300	-1.4222237414784469
chr11	23326400	23327400	-0.9825734769760314
chr11	23326500	23327500	-1.2869304165213649
chr11	23326600	23327600	-1.516970904238258
chr11	23326700	23327700	-2.192506357867187
chr11	23326800	23327800	-3.0736027087587763
chr11	23326900	23327900	-3.1674302288713774
chr11	23327000	23328000	-3.2241366743612843
chr11	23327100	23328100	-3.3266662831730107
chr11	23327200	23328200	-3.674345039684158
chr11	23327300	23328300	-2.661904634441442
chr11	23327400	23328400	-3.0688620742668005
chr11	23327500	23328500	-2.9083249827552136
chr11	23327600	23328600	-2.5602833607449056
chr11	23327700	23328700	-1.1137467273300723
chr11	23327800	23328800	0.12741084022031915
chr11	23327900	23328900	-0.49598752295604603
chr11	23328000	23329000	-0.8526512897336228
chr11	23328100	23329100	-0.9158479978932864
chr11	23328200	23329200	-0.5361442206393228
chr11	23328300	23329300	-0.6031488706670597
chr11	23328400	23329400	-0.4258140272087999
chr11	23328500	23329500	-0.2986263565589895
chr11	23328600	23329600	-0.9010612056849088
chr11	23328700	23329700	-1.746568131497406
chr11	23328800	23329800	-2.663563665420184
chr11	23328900	23329900	-2.182543552531927
chr11	23329000	23330000	-2.3437761748212984
chr11	23329100	23330100	-2.4654481718321155
chr11	23329200	23330200	-2.5737289828423973
chr11	23329300	23330300	-2.9367900165012872
chr11	23330300	23331300	-1.899000404641972
chr11	23331400	23332400	1.2970997479110873
chr11	23331500	23332500	1.7771114043177634
chr11	23331600	23332600	1.775329323407201
chr11	23331700	23332700	1.7773248083534587
chr11	23331800	23332800	2.240548771133224
chr11	23331900	23332900	2.5359218768983407
chr11	23332000	23333000	2.4639485835638353
chr11	23332100	23333100	2.4147657510077294
chr11	23332200	23333200	1.4411131449177093
chr11	23332300	23333300	0.7382687885557382
chr11	23332400	23333400	1.219624186565143
chr11	23332500	23333500	0.17413669975686774
chr11	23332600	23333600	-0.09401675762694034
chr11	23332700	23333700	-0.2243709922886133
chr11	23332800	23333800	-0.03418784814841272
chr11	23332900	23333900	-0.6389799328798567
chr11	23333000	23334000	-1.4697633836100616
chr11	23333100	23334100	-1.6443955611686905
chr11	23333200	23334200	-1.0413410409961932
chr11	23333300	23334300	-0.5722981798211051
chr11	23333400	23334400	-0.992539897186022
chr11	23333500	23334500	-0.7548578704109019
chr11	23333600	23334600	-1.1561962241795478
chr11	23333700	23334700	-0.40532252232296506
chr11	23333800	23334800	-1.0954040567558692
chr11	23333900	23334900	-1.011996884273498
chr11	23334000	23335000	-0.3284537647364158
chr11	23334100	23335100	-0.756507718898096
chr11	23334200	23335200	-0.5603331015957712
chr11	23334300	23335300	-0.2636714980419433
chr11	23334400	23335400	0.27260316862638706
chr11	23334500	23335500	-0.6022702317283439
chr11	23334600	23335600	-0.27097038020595005
chr11	23334700	23335700	-0.8569712529443436
chr11	23334800	23335800	-0.7425627150937202
chr11	23334900	23335900	-0.92126129325539
chr11	23335000	23336000	-0.9190408910243942
chr11	23335100	23336100	-0.2886391665393083
chr11	23335200	23336200	-0.6114797687164096
chr11	23335300	23336300	-0.7705190969975804
chr11	23335400	23336400	-0.934090031952423
chr11	23335500	23336500	0.14985114674837785
chr11	23335600	23336600	0.28753698079847284
chr11	23335700	23336700	0.1645324499201858
chr11	23335800	23336800	0.2575432008989076
chr11	23335900	23336900	0.6230919501337124
chr11	23336000	23337000	0.20657092508522187
chr11	23336100	23337100	0.16009823788387312
chr11	23336200	23337200	0.7323992417995855
chr11	23336300	23337300	0.33478905576058343
chr11	23336400	23337400	0.6684694155212629
chr11	23336500	23337500	-0.1984241768484098
chr11	23336600	23337600	0.3248398014632874
chr11	23336700	23337700	0.4910243972133295
chr11	23336800	23337800	0.3533343625550931
chr11	23336900	23337900	0.6741177069891698
chr11	23337000	23338000	0.9568410149375022
chr11	23337100	23338100	0.34842435319638176
chr11	23337200	23338200	0.3525297063218293
chr11	23337300	23338300	0.4349480205943559
chr11	23337400	23338400	0.12113052910072235
chr11	23337500	23338500	0.8374772756362218
chr11	23337600	23338600	0.6919242553574126
chr11	23337700	23338700	0.5723257680133743
chr11	23337800	23338800	0.6471019317766642
chr11	23337900	23338900	0.6598446528619901
chr11	23338000	23339000	0.7035251017143285
chr11	23338100	23339100	1.5136766823753254
chr11	23338200	23339200	2.0000527223551083
chr11	23338300	23339300	1.8788597913859684
chr11	23338400	23339400	1.8457736273392007
chr11	23338500	23339500	1.5031796734368872
chr11	23338600	23339600	0.8302090330834218
chr11	23338700	23339700	0.504421368548806
chr11	23338800	23339800	0.6987503293152769
chr11	23338900	23339900	0.188074891738705
chr11	23339000	23340000	-0.15169718198584534
chr11	23339100	23340100	-0.004417212107933774
chr11	23339200	23340200	-0.6232682834498894
chr11	23339300	23340300	-0.28010029129031666
chr11	23339400	23340400	-0.14615752742703494
chr11	23339500	23340500	-0.30363675779033705
chr11	23339600	23340600	0.2424894068436341
chr11	23339700	23340700	0.4088515659862523
chr11	23339800	23340800	0.2961704905806538
chr11	23339900	23340900	0.19477558520299104
chr11	23340000	23341000	0.2545244370119642
chr11	23340100	23341100	-0.08546894810042696
chr11	23340200	23341200	0.17813726032273353
chr11	23340300	23341300	-0.016630478914010708
chr11	23340400	23341400	0.13568035888228835
chr11	23340500	23341500	-0.1508792572637134
chr11	23340600	23341600	-0.5674401355514073
chr11	23340700	23341700	-0.7218396634914229
chr11	23340800	23341800	-1.1338985059297741
chr11	23340900	23341900	-0.6876504067555619
chr11	23341000	23342000	-0.8490517564939055
chr11	23341100	23342100	-1.1496678043436361
chr11	23341200	23342200	-1.4192286042498703
chr11	23341300	23342300	-1.3076641458096163
chr11	23341400	23342400	-1.5144577792567857
chr11	23341500	23342500	-0.6834284790642735
chr11	23341600	23342600	-0.14235007905250874
chr11	23342700	23343700	0.11119403490518696
chr11	23342800	23343800	-0.8137369541423709
chr11	23342900	23343900	-0.4314687874974633
chr11	23343000	23344000	-0.03984006873322459
chr11	23343100	23344100	0.10548503174260017
chr11	23343200	23344200	0.2292220741423092
chr11	23343300	23344300	0.5362342414297742
chr11	23343400	23344400	-0.029768433164823863
chr11	23343500	23344500	-0.3774403819605071
chr11	23343600	23344600	-0.4748293664349762
chr11	23343700	23344700	-0.6495484965365325
chr11	23343800	23344800	0.287189698044107
chr11	23343900	23344900	0.04223930063417783
chr11	23344000	23345000	-0.3671340573030335
chr11	23344100	23345100	-0.2425364773927157
chr11	23344200	23345200	-0.777038926836461
chr11	23344300	23345300	-0.7837611748524607
chr11	23344400	23345400	0.34897643541685563
chr11	23344500	23345500	0.6941105297297687
chr11	23344600	23345600	0.5511558225468368
chr11	23344700	23345700	0.6383259264807396
chr11	23344800	23345800	0.5881427997388976
chr11	23344900	23345900	0.7819144936200794
chr11	23345000	23346000	0.9725618169499458
chr11	23345100	23346100	1.0704241075689052
chr11	23345200	23346200	1.481671784338375
chr11	23346200	23347200	-1.0709382865754753
chr11	23346300	23347300	-1.6904721345343134
chr11	23346400	23347400	-1.701094306895235
chr11	23346500	23347500	-1.4788758879113035
chr11	23346600	23347600	-1.3704520212806337
chr11	23347700	23348700	-1.5920169223557268
chr11	23347800	23348800	-1.9179274487957647
chr11	23347900	23348900	-2.023906954917413
chr11	23348000	23349000	-2.099623668592549
chr11	23348100	23349100	-1.5799249914081337
chr11	23348200	23349200	-1.0123697560978575
chr11	23348300	23349300	-1.1965421913524903
chr11	23348400	23349400	-1.306610007566885
chr11	23348500	23349500	-0.12112165603291405
chr11	23348600	23349600	-0.6782826726500917
chr11	23348700	23349700	-0.2220669942662876
chr11	23348800	23349800	0.7140587744089997
chr11	23348900	23349900	1.0101051602512114
chr11	23349000	23350000	1.1328715356619654
chr11	23349100	23350100	0.8702517698802056
chr11	23349200	23350200	0.7596707958867198
chr11	23349300	23350300	1.154952086868591
chr11	23349400	23350400	1.0580322577835597
chr11	23349500	23350500	0.2924038871256101
chr11	23350000	23351000	-0.979146519626964
chr11	23350100	23351100	-1.3235272195822467
chr11	23350200	23351200	-1.4278548550571526
chr11	23350300	23351300	-1.3078961042391433
chr11	23350400	23351400	-1.2776249130374864
chr11	23350500	23351500	-1.4037262831925947
chr11	23350600	23351600	-1.3140834616161785
chr11	23350700	23351700	-0.5771012475283942
chr11	23350800	23351800	0.2805682064892352
chr11	23350900	23351900	0.9760175497341926
chr11	23351000	23352000	0.5151808894379734
chr11	23351100	23352100	0.7708067215397264
chr11	23351200	23352200	1.2381832403223831
chr11	23351300	23352300	1.5664709491679727
chr11	23351400	23352400	1.8784426846872684
chr11	23351500	23352500	1.7654916846374298
chr11	23351600	23352600	1.5924932602751405
chr11	23351700	23352700	1.0449863555154513
chr11	23351800	23352800	0.6432443540460745
chr11	23351900	23352900	0.7420709292611498
chr11	23352000	23353000	0.7527655198149741
chr11	23352100	23353100	0.9214102326060262
chr11	23352200	23353200	0.7166076999732977
chr11	23352300	23353300	0.3422751610165627
chr11	23353500	23354500	-2.4051205415158994
chr11	23353600	23354600	-2.5982000689061966
chr11	23353700	23354700	-2.0281844955464305
chr11	23353800	23354800	-1.8777178990289505
chr11	23353900	23354900	-2.309905878061939
chr11	23354000	23355000	-2.17596575093562
chr11	23354100	23355100	-2.167929913907612
chr11	23354200	23355200	-1.5701336774367818
chr11	23354300	23355300	-0.9229853498500172
chr11	23354400	23355400	-1.0661127065281668
chr11	23354500	23355500	-0.42575297368307596
chr11	23354600	23355600	-0.2246866424987856
chr11	23354700	23355700	-0.5422333249266716
chr11	23354800	23355800	-0.6767930673668378
chr11	23354900	23355900	-0.2379480814837917
chr11	23355000	23356000	-0.26879565063968774
chr11	23355100	23356100	-0.17677137455409322
chr11	23355200	23356200	-0.7013497319972245
chr11	23355300	23356300	-0.5054350278911436
chr11	23355400	23356400	-0.8843776961954758
chr11	23355500	23356500	-1.3347706471016418
chr11	23355600	23356600	-1.3653196671668528
chr11	23355700	23356700	-1.2516393841251183
chr11	23355800	23356800	-1.2074376079990885
chr11	23355900	23356900	-1.2252049941689678
chr11	23356600	23357600	-0.6017633204571599
chr11	23356700	23357700	-0.7969351849466517
chr11	23356800	23357800	-0.5062477543961048
chr11	23356900	23357900	-0.9566444869013994
chr11	23357000	23358000	-0.9848995718499758
chr11	23357100	23358100	-0.913450225954928
chr11	23357200	23358200	-1.0283215138101065
chr11	23357300	23358300	-1.552623896398676
chr11	23357400	23358400	-1.2760651574797064
chr11	23357500	23358500	-0.5379721840698376
chr11	23357600	23358600	-0.5275128951702109
chr11	23357700	23358700	-0.44602784760740977
chr11	23357800	23358800	-1.5203966593395617
chr11	23357900	23358900	-1.4893963529956864
chr11	23358000	23359000	-1.3678104824102515
chr11	23358100	23359100	-1.0871846727043393
chr11	23358200	23359200	-1.1137153620281417
chr11	23358300	23359300	-0.5410309934363077
chr11	23358400	23359400	-0.4606917637215158
chr11	23358500	23359500	-0.27422985608308736
chr11	23358600	23359600	-0.7502339767509282
chr11	23358700	23359700	-0.9507969177903896
chr11	23358800	23359800	-0.09152116108514724
chr11	23358900	23359900	0.08420867754185077
chr11	23359000	23360000	-0.16023708878766568
chr11	23359100	23360100	-0.485114953506072
chr11	23359200	23360200	-0.17137315217619886
chr11	23359300	23360300	-0.357888963458992
chr11	23359400	23360400	-0.3569046434126492
chr11	23359500	23360500	-0.5708126128269193
chr11	23359600	23360600	-0.7805556168583176
chr11	23359700	23360700	-0.40092933980282597
chr11	23359800	23360800	-0.6291324019560093
chr11	23359900	23360900	-0.4855624537826978
chr11	23360000	23361000	-0.4481980339061662
chr11	23360100	23361100	0.0886654024303353
chr11	23360200	23361200	0.4059822670656251
chr11	23360300	23361300	0.07771296357692066
chr11	23360400	23361400	0.32285110577090803
chr11	23360500	23361500	0.4877924396927734
chr11	23360600	23361600	1.187146115884279
chr11	23360700	23361700	1.142591125517894
chr11	23360800	23361800	1.6070595093687867
chr11	23360900	23361900	2.225765171322017
chr11	23361000	23362000	2.3979392471604917
chr11	23361100	23362100	2.091631999759933
chr11	23361200	23362200	1.1828449592050438
chr11	23361300	23362300	1.6429428715434495
chr11	23361400	23362400	1.5759774473245003
chr11	23361500	23362500	1.4150588941466926
chr11	23361600	23362600	0.9852215631448292
chr11	23361700	23362700	0.937920487145318
chr11	23361800	23362800	0.07869790094894925
chr11	23361900	23362900	-0.8703424496945491
chr11	23362000	23363000	-0.7764730021849702
chr11	23362100	23363100	-0.7460104013017528
chr11	23362200	23363200	-0.13245614462590646
chr11	23362300	23363300	0.4787408974436112
chr11	23362400	23363400	-0.3370278137495561
chr11	23362500	23363500	-0.29457346947308016
chr11	23362600	23363600	-0.3210889386265413
chr11	23362700	23363700	-0.4408576268516423
chr11	23362800	23363800	0.2110381526735784
chr11	23362900	23363900	0.4722868111825646
chr11	23363000	23364000	0.4862897035857144
chr11	23363100	23364100	0.4238216494092845
chr11	23363500	23364500	-0.5051374725020635
chr11	23363600	23364600	-1.4237679106361183
chr11	23363700	23364700	-1.4861276528029372
chr11	23363800	23364800	-1.1273212215259991
chr11	23363900	23364900	-1.2316445071286315
chr11	23364000	23365000	-1.6453469803247014
chr11	23364100	23365100	-1.7202331203582697
chr11	23364200	23365200	-2.0507964135797714
chr11	23364300	23365300	-1.7040656368840792
chr11	23364400	23365400	-1.5006287773999398
chr11	23364500	23365500	-1.004092612310133
chr11	23364600	23365600	-0.5259874688440661
chr11	23364700	23365700	-0.12297698532372645
chr11	23364800	23365800	0.1369974779071104
chr11	23365800	23366800	-1.0031814277081716
chr11	23365900	23366900	-1.0554451647948624
chr11	23366000	23367000	-1.715526299381467
chr11	23366100	23367100	-1.3787664284064205
chr11	23366200	23367200	-1.0217366511037365
chr11	23366300	23367300	-0.2974393151297579
chr11	23366400	23367400	-0.2488512697227077
chr11	23366500	23367500	-0.2528773643081199
chr11	23366600	23367600	-0.6484796365270872
chr11	23366700	23367700	-0.5679877438714866
chr11	23366800	23367800	-0.07373258586664196
chr11	23366900	23367900	0.4536313344379046
chr11	23367000	23368000	0.9792169132402962
chr11	23367100	23368100	1.0920996565090977
chr11	23367200	23368200	0.4644885089410034
chr11	23367300	23368300	0.2841971630973392
chr11	23367400	23368400	-0.05611298697748505
chr11	23367500	23368500	-0.3486406953724885
chr11	23367600	23368600	0.127206097477762
chr11	23367700	23368700	-0.0107210855521349
chr11	23368800	23369800	-2.2166153403525453
chr11	23368900	23369900	-2.4744012264134545
chr11	23369500	23370500	0.24202639221529965
chr11	23369600	23370600	-0.05375465860585787
chr11	23369700	23370700	-0.4138391571727306
chr11	23369800	23370800	0.3072972940024681
chr11	23369900	23370900	0.7637054984051962
chr11	23370000	23371000	0.17953286241897456
chr11	23370100	23371100	0.3344753069134904
chr11	23370200	23371200	0.17242701252041087
chr11	23370300	23371300	-0.00444759659643016
chr11	23370400	23371400	0.12181509603117995
chr11	23370500	23371500	0.5532453408321479
chr11	23370600	23371600	0.6604229408801335
chr11	23370700	23371700	0.6682601986109403
chr11	23370800	23371800	0.03357301645021927
chr11	23370900	23371900	-0.4045378575374048
chr11	23371000	23372000	0.560338117173716
chr11	23371100	23372100	-0.028973427056374436
chr11	23371200	23372200	0.08956235763281979
chr11	23371300	23372300	-0.3721301990162401
chr11	23371400	23372400	-0.30078103594855204
chr11	23371500	23372500	-0.8854993848952929
chr11	23371600	23372600	-1.753009029970695
chr11	23371700	23372700	-1.3984284408362062
chr11	23371800	23372800	-1.1646979399473267
chr11	23371900	23372900	-0.8007698560037384
chr11	23372000	23373000	-1.7403893894457543
chr11	23372100	23373100	-1.356522497577794
chr11	23372200	23373200	-1.4046024305316092
chr11	23373600	23374600	0.2299078926127343
chr11	23373700	23374700	0.7068744949915078
chr11	23373800	23374800	-0.4748877455060746
chr11	23373900	23374900	-0.7778151715186803
chr11	23374000	23375000	-0.37499967347604324
chr11	23374100	23375100	0.3364668496805593
chr11	23374200	23375200	0.558760925618759
chr11	23374300	23375300	-0.0031296604323794784
chr11	23374400	23375400	-0.4726401006510606
chr11	23374500	23375500	-0.4701552584169366
chr11	23374600	23375600	-0.3146553221732937
chr11	23374700	23375700	-1.1371898990529856
chr11	23374800	23375800	-0.6274963006903949
chr11	23374900	23375900	0.13164717928040448
chr11	23375000	23376000	-0.07699734242024045
chr11	23375100	23376100	-0.6591582889333157
chr11	23375200	23376200	-0.8780748190320671
chr11	23375300	23376300	-0.5743142368456537
chr11	23375400	23376400	0.3123916561498352
chr11	23375500	23376500	1.0167895725737957
chr11	23375600	23376600	-0.20072696579232768
chr11	23375700	23376700	0.5638250517367734
chr11	23375800	23376800	0.4438899719713151
chr11	23376900	23377900	-2.0323969780217745
chr11	23377000	23378000	-1.6752793118372749
chr11	23377100	23378100	-1.1762891989614928
chr11	23377200	23378200	-1.1634915148383589
chr11	23377300	23378300	-1.18057428053693
chr11	23377400	23378400	-0.7877591014835176
chr11	23377500	23378500	-0.4404699117457571
chr11	23377600	23378600	-0.20944134316608398
chr11	23377700	23378700	-0.3493889698969299
chr11	23377800	23378800	-0.3799358940496557
chr11	23377900	23378900	0.02072625034168088
chr11	23378000	23379000	-0.11281238348378626
chr11	23378100	23379100	-0.33418210565846745
chr11	23378200	23379200	0.2370484008917173
chr11	23378300	23379300	0.363253089893635
chr11	23378400	23379400	0.09521598949432
chr11	23378500	23379500	-0.09185851785160236
chr11	23378600	23379600	-0.5542968289453054
chr11	23378700	23379700	-0.9122396318991121
chr11	23378800	23379800	-0.6311265733861992
chr11	23378900	23379900	-0.3794694477123305
chr11	23379000	23380000	-0.3973166737065163
chr11	23379100	23380100	-0.38824885620852906
chr11	23379200	23380200	-0.6050949158653095
chr11	23379300	23380300	-0.33679154867262323
chr11	23379400	23380400	-0.09222509814448304
chr11	23379500	23380500	-0.020550894691566256
chr11	23379600	23380600	0.5303123927866684
chr11	23379700	23380700	0.9260777624675592
chr11	23379800	23380800	0.9753697473229241
chr11	23379900	23380900	0.09381703109032656
chr11	23380000	23381000	-0.03324387799658288
chr11	23380100	23381100	0.2012651677131385
chr11	23380200	23381200	0.2346228507791513
chr11	23380300	23381300	-0.42627827068746266
chr11	23380400	23381400	-0.3064343178524477
chr11	23380500	23381500	-0.5583974575281914
chr11	23380600	23381600	-0.8283306421014679
chr11	23380700	23381700	-0.6933761531621763
chr11	23380800	23381800	-0.9760841469189812
chr11	23380900	23381900	-0.6218194955900774
chr11	23381000	23382000	-0.14880191164764653
chr11	23381100	23382100	-0.18092885483389906
chr11	23381200	23382200	0.1162818732449518
chr11	23381300	23382300	0.6854994398532378
chr11	23381400	23382400	0.24160963165968505
chr11	23381500	23382500	-0.09733412791409683
chr11	23381700	23382700	0.10344838930563242
chr11	23381800	23382800	0.9981067733832908
chr11	23381900	23382900	1.1038372602985316
chr11	23382000	23383000	1.080551432010176
chr11	23382100	23383100	0.8045723328393914
chr11	23382200	23383200	-0.06477249787523676
chr11	23382300	23383300	-0.5114022471078385
chr11	23382400	23383400	0.2455041731935491
chr11	23382500	23383500	0.9091980938202328
chr11	23382600	23383600	0.8012817584613594
chr11	23382700	23383700	1.5401605797544171
chr11	23382800	23383800	-0.3910013266509362
chr11	23382900	23383900	-0.5868873183286599
chr11	23383000	23384000	-0.8053589198948484
chr11	23383100	23384100	-0.5253885539382303
chr11	23383200	23384200	0.00911303828254803
chr11	23383300	23384300	0.34081604073732363
chr11	23383400	23384400	-0.2026554777360836
chr11	23383500	23384500	-0.7971330365428352
chr11	23383600	23384600	-1.176948855848421
chr11	23383700	23384700	-1.6270243719101432
chr11	23383800	23384800	-0.36569175413425387
chr11	23383900	23384900	0.2025713659133483
chr11	23384000	23385000	-0.09177842361987842
chr11	23384100	23385100	-0.2745399023251499
chr11	23384200	23385200	-0.2940520349514648
chr11	23384300	23385300	-0.6017438279031597
chr11	23384400	23385400	-0.34088853941176617
chr11	23384500	23385500	0.07056617119598382
chr11	23384600	23385600	-0.3369439653532093
chr11	23384700	23385700	-0.27600842633482203
chr11	23384800	23385800	-0.4154508991485935
chr11	23384900	23385900	-0.8610531356715759
chr11	23385000	23386000	-0.8742871316781968
chr11	23385100	23386100	-0.6182202312540217
chr11	23385200	23386200	-0.7941540712047479
chr11	23385300	23386300	-0.6616603304629857
chr11	23385400	23386400	-0.5060735804678047
chr11	23385500	23386500	-0.9827778219981644
chr11	23385600	23386600	-1.0271132142319863
chr11	23385700	23386700	-0.8615238023854251
chr11	23385800	23386800	-0.5561480347169494
chr11	23385900	23386900	0.16535802549911358
chr11	23386000	23387000	0.1731477928211016
chr11	23386100	23387100	0.10765141938331133
chr11	23386200	23387200	0.2074729649296203
chr11	23386300	23387300	0.7573731308537347
chr11	23386400	23387400	-0.2280986131696719
chr11	23386500	23387500	-0.358799708106168
chr11	23386600	23387600	0.06251728981700701
chr11	23386700	23387700	-0.4847781596167442
chr11	23386800	23387800	-0.7296671102034382
chr11	23386900	23387900	-1.1793937354463733
chr11	23387000	23388000	-0.5661815781314891
chr11	23387100	23388100	-0.7102193004809509
chr11	23388300	23389300	-0.6432783499744695
chr11	23388400	23389400	-0.8875709935661553
chr11	23388500	23389500	-0.2098560544845421
chr11	23388600	23389600	-0.2192930359373345
chr11	23388700	23389700	-0.5478682191862335
chr11	23388800	23389800	-0.647964885530684
chr11	23388900	23389900	-0.8326499696408289
chr11	23389000	23390000	-0.48161318260650254
chr11	23389100	23390100	-0.5219440785728945
chr11	23389200	23390200	-0.016988838625982067
chr11	23389300	23390300	-0.19612647609573225
chr11	23389400	23390400	0.6077192845967517
chr11	23389500	23390500	-0.1468289914968947
chr11	23390300	23391300	0.5840577128060035
chr11	23390400	23391400	-0.38719876186598906
chr11	23390500	23391500	0.4740608791598848
chr11	23390600	23391600	0.6279798642388857
chr11	23390700	23391700	0.6515608403904318
chr11	23390800	23391800	1.1176184397668434
chr11	23390900	23391900	1.1097832758031474
chr11	23391000	23392000	0.9388137249698638
chr11	23391100	23392100	1.225037470272544
chr11	23391200	23392200	1.3967550453859234
chr11	23391300	23392300	1.1567490838262384
chr11	23391400	23392400	1.5242351884074177
chr11	23391500	23392500	1.681736644465407
chr11	23391600	23392600	1.5826449743576023
chr11	23391700	23392700	1.1341555483514627
chr11	23391800	23392800	0.9786360871170906
chr11	23391900	23392900	0.16482908490857745
chr11	23392000	23393000	0.6319720159240235
chr11	23392100	23393100	0.5019865722681219
chr11	23392200	23393200	0.3452681592372212
chr11	23392300	23393300	0.2557392875017012
chr11	23392400	23393400	-0.4183211365716304
chr11	23392500	23393500	-0.3986150683360687
chr11	23392600	23393600	-0.9163283725187236
chr11	23392700	23393700	-0.9756369060948786
chr11	23392800	23393800	-1.322953238039586
chr11	23392900	23393900	-0.5817900082917864
chr11	23393000	23394000	-1.0557987260300556
chr11	23393100	23394100	-1.0928553250776716
chr11	23393200	23394200	-0.7267635911785615
chr11	23393300	23394300	-0.7551684244470567
chr11	23393400	23394400	-0.7483956163111403
chr11	23393500	23394500	-0.982215035234116
chr11	23393600	23394600	-0.2071776057588984
chr11	23393700	23394700	0.38556273490636
chr11	23393800	23394800	0.28434285942936355
chr11	23393900	23394900	0.14131920662050695
chr11	23394000	23395000	0.24463343482648983
chr11	23394100	23395100	0.12897431458879174
chr11	23394200	23395200	-0.14747937826114732
chr11	23394300	23395300	-0.0534336312246696
chr11	23394400	23395400	0.34286257739653725
chr11	23394500	23395500	0.09660875344611967
chr11	23394600	23395600	-0.16285126977204215
chr11	23394700	23395700	-0.3321329950726297
chr11	23394800	23395800	-0.0989679012828624
chr11	23395400	23396400	-0.09383418037061722
chr11	23395500	23396500	-0.8859414384433457
chr11	23395600	23396600	-0.5533434714259813
chr11	23395700	23396700	-0.12468812380267374
chr11	23395800	23396800	-0.2277046019137319
chr11	23395900	23396900	0.2201775116564376
chr11	23396000	23397000	0.23688173299293458
chr11	23396100	23397100	-0.23661426021129875
chr11	23396200	23397200	-0.2231174117112548
chr11	23396300	23397300	0.2740983240422936
chr11	23397500	23398500	0.9712998847957908
chr11	23397600	23398600	0.6179552080600037
chr11	23397700	23398700	0.8788402489850756
chr11	23397800	23398800	1.06087510139326
chr11	23397900	23398900	0.8320176895690453
chr11	23398000	23399000	0.7836363113796466
chr11	23398100	23399100	0.6979006857375626
chr11	23398200	23399200	0.8540907426369728
chr11	23398300	23399300	1.053842335837206
chr11	23398400	23399400	0.8833653232988402
chr11	23398500	23399500	1.1412539101539596
chr11	23398600	23399600	1.41556940431963
chr11	23398700	23399700	1.2138973722739197
chr11	23399800	23400800	-0.03895421959023497
chr11	23399900	23400900	0.18891487049403005
chr11	23400000	23401000	0.6051054358597571
chr11	23400100	23401100	0.5453076799868032
chr11	23400200	23401200	0.6145105743850999
chr11	23400300	23401300	0.4827553020859319
chr11	23400400	23401400	0.6850163078042223
chr11	23400500	23401500	0.7133513896788881
chr11	23400600	23401600	0.6521555068660525
chr11	23400700	23401700	1.2173258501309865
chr11	23400800	23401800	1.2263722841505105
chr11	23400900	23401900	1.6239664668712626
chr11	23401000	23402000	1.559412414357314
chr11	23401100	23402100	1.6271903788252882
chr11	23401200	23402200	1.3374467015868932
chr11	23401300	23402300	0.7724697348442793
chr11	23401400	23402400	0.5014056000373601
chr11	23401500	23402500	1.500305909702908
chr11	23401600	23402600	1.0685460248931966
chr11	23401700	23402700	1.0854837302232343
chr11	23401800	23402800	1.0009299766557551
chr11	23401900	23402900	0.6384686078923895
chr11	23402000	23403000	0.39589126466805596
chr11	23402100	23403100	0.0003395387706127
chr11	23402200	23403200	0.19487538014363653
chr11	23402300	23403300	0.5369516673004902
chr11	23402400	23403400	1.026345547698322
chr11	23402500	23403500	-0.7581554372679321
chr11	23402600	23403600	-0.5745281794606385
chr11	23402700	23403700	-0.8252151868469384
chr11	23402800	23403800	-0.7741234135608073
chr11	23402900	23403900	-0.9046933126780559
chr11	23403000	23404000	-0.877908074259076
chr11	23403100	23404100	-0.5688017021133941
chr11	23403200	23404200	-0.5366992534683677
chr11	23403300	23404300	-0.3246420740829176
chr11	23403800	23404800	0.2717347827779433
chr11	23403900	23404900	0.570352916039807
chr11	23404000	23405000	0.5513082136542524
chr11	23404100	23405100	0.6433154362663714
chr11	23404200	23405200	0.7584881558025011
chr11	23404300	23405300	0.743164479514011
chr11	23404400	23405400	0.7603173593424449
chr11	23404500	23405500	0.7576042136311905
chr11	23405000	23406000	1.970320949944801
chr11	23405100	23406100	1.4056051581980349
chr11	23405200	23406200	1.4304881494900068
chr11	23405300	23406300	0.9565104288573092
chr11	23405400	23406400	1.4303759260905122
chr11	23405500	23406500	1.0237744022904012
chr11	23405600	23406600	0.2278326288425509
chr11	23405700	23406700	-0.4345511424708178
chr11	23405800	23406800	-1.3909393859394077
chr11	23405900	23406900	-1.3088033952875129
chr11	23406000	23407000	-2.0041174782572835
chr11	23406100	23407100	-2.0461370703875112
chr11	23406200	23407200	-1.6122531195688448
chr11	23406300	23407300	-1.0738310546166283
chr11	23406400	23407400	-1.2283532234994323
chr11	23406500	23407500	-1.1321256439193157
chr11	23406600	23407600	-0.9030970781212588
chr11	23406700	23407700	-0.6558543363293475
chr11	23406800	23407800	0.040671445174003916
chr11	23406900	23407900	0.13443042353501636
chr11	23407000	23408000	0.02610268937746684
chr11	23407100	23408100	0.5424180914010599
chr11	23407200	23408200	0.2965793501442616
chr11	23407300	23408300	-0.2278050524045016
chr11	23407400	23408400	-0.1298912742926872
chr11	23407500	23408500	-0.07912667681871897
chr11	23409300	23410300	1.4064334643387797
chr11	23409600	23410600	1.9610790368218216
chr11	23409700	23410700	1.9306642003046668
chr11	23409800	23410800	1.5265643382442982
chr11	23412600	23413600	-0.3061036981139155
chr11	23412700	23413700	-0.6091626557570411
chr11	23412800	23413800	-0.44787186977989935
chr11	23412900	23413900	0.008664724658906787
chr11	23413800	23414800	-2.8479931346996934
chr11	23413900	23414900	-3.4706967593105866
chr11	23414000	23415000	-3.5055313687016922
chr11	23414100	23415100	-2.8011275569344445
chr11	23414200	23415200	-2.0634201461364263
chr11	23414300	23415300	-2.303210173752765
chr11	23414400	23415400	-1.375752566234326
chr11	23414500	23415500	-0.8295714688189251
chr11	23414600	23415600	-0.5118965663444588
chr11	23414700	23415700	-1.241867673722331
chr11	23414800	23415800	-1.7667826993350162
chr11	23414900	23415900	-1.3922941460788705
chr11	23415000	23416000	-1.161946984241237
chr11	23415100	23416100	-1.2685425036271012
chr11	23415200	23416200	-0.9564849523890038
chr11	23415300	23416300	-1.0021726561094322
chr11	23415400	23416400	-0.8445591238257408
chr11	23415500	23416500	-1.4213879087036083
chr11	23415600	23416600	-0.9288806099395392
chr11	23415700	23416700	-0.4075628847879911
chr11	23415800	23416800	-0.2446441944925876
chr11	23415900	23416900	-0.1416485368042784
chr11	23416000	23417000	-0.4552900677590378
chr11	23416100	23417100	0.13042807156167036
chr11	23416200	23417200	-0.09915489278132772
chr11	23416300	23417300	-0.10814167553930057
chr11	23416400	23417400	-0.4399308875728605
chr11	23416500	23417500	-0.5913513458662163
chr11	23416600	23417600	-0.6413865944908483
chr11	23416700	23417700	-0.896937487625547
chr11	23416800	23417800	-0.6503844398364738
chr11	23416900	23417900	-0.0991537721207372
chr11	23417000	23418000	-0.03497776773341306
chr11	23417100	23418100	-0.9868863203592456
chr11	23417200	23418200	-1.9462093301299928
chr11	23417300	23418300	-1.8803003375479064
chr11	23417400	23418400	-1.1185570091398385
chr11	23417500	23418500	-0.4327961298325547
chr11	23417600	23418600	-1.1438549270282206
chr11	23417700	23418700	-0.31465333351667285
chr11	23417800	23418800	-0.4195255755702372
chr11	23417900	23418900	-0.9499738940399556
chr11	23418000	23419000	-0.8672641590576217
chr11	23418100	23419100	-0.823818753516254
chr11	23418200	23419200	-0.2587758969886436
chr11	23418300	23419300	-0.46903299833409207
chr11	23418400	23419400	-0.44533468042403096
chr11	23418500	23419500	-0.9096306245068504
chr11	23418600	23419600	-0.6198449238558362
chr11	23418700	23419700	-1.3661114526281577
chr11	23418800	23419800	-1.3199635716716278
chr11	23418900	23419900	-1.2374434764790638
chr11	23419000	23420000	-1.2537201439539203
chr11	23419100	23420100	-0.8575565081463101
chr11	23419200	23420200	-0.5834487520950651
chr11	23419300	23420300	0.4064347589998785
chr11	23419400	23420400	-0.6098064283724387
chr11	23419500	23420500	-0.6645717523104331
chr11	23419600	23420600	-0.6315599823290777
chr11	23419700	23420700	-0.9663367517285972
chr11	23419800	23420800	-0.7162710015596514
chr11	23419900	23420900	-0.7227464379436598
chr11	23420000	23421000	-0.8926643229572363
chr11	23420100	23421100	-1.1334873138313457
chr11	23421200	23422200	-2.0265782582337577
chr11	23421300	23422300	-1.3103857198035591
chr11	23421400	23422400	-1.212484735748146
chr11	23421500	23422500	-1.9696267811332948
chr11	23421600	23422600	-1.3271061749554551
chr11	23421700	23422700	-1.2922171778750575
chr11	23421800	23422800	-1.460274057035105
chr11	23421900	23422900	-2.14482034656248
chr11	23422000	23423000	-1.0428866930180078
chr11	23422100	23423100	-1.4235305034312302
chr11	23422200	23423200	-0.696203486825673
chr11	23422300	23423300	-1.4221948883232527
chr11	23422400	23423400	-1.5381918183365164
chr11	23422500	23423500	-0.4836427222453444
chr11	23422600	23423600	-0.39334226471977
chr11	23422700	23423700	-0.7319991446168495
chr11	23422800	23423800	-0.9811773580015812
chr11	23422900	23423900	-0.23358920674926714
chr11	23423000	23424000	-0.6970922916386731
chr11	23423100	23424100	-1.2414702004914335
chr11	23423200	23424200	-1.4774720493802485
chr11	23423300	23424300	-1.2547129418580352
chr11	23423400	23424400	-1.2302650940601465
chr11	23423500	23424500	-1.2024784583916437
chr11	23423600	23424600	-1.5763684815817194
chr11	23423700	23424700	-1.8646896228746943
chr11	23423800	23424800	-2.1469560069285225
chr11	23423900	23424900	-2.517933625839249
chr11	23424000	23425000	-1.913493289128586
chr11	23424100	23425100	-0.9346012312684904
chr11	23424200	23425200	-0.491281433128502
chr11	23424300	23425300	-0.15346469068783394
chr11	23424400	23425400	-0.18960836595582534
chr11	23424500	23425500	-0.6694844509346508
chr11	23424600	23425600	-0.5176266421620549
chr11	23424700	23425700	-0.2092755229022018
chr11	23424800	23425800	-0.20764573768693764
chr11	23424900	23425900	-0.12997582189338672
chr11	23425000	23426000	-0.21669995551011934
chr11	23425100	23426100	-0.4599121232416337
chr11	23425200	23426200	-1.0175540524774505
chr11	23425300	23426300	-1.4010799648731962
chr11	23425400	23426400	-1.131841951849917
chr11	23425500	23426500	-1.10952513433096
chr11	23425600	23426600	-0.8638676264990481
chr11	23425700	23426700	-0.975535162199453
chr11	23425800	23426800	-0.22592012674473666
chr11	23425900	23426900	0.017058951588610115
chr11	23426000	23427000	-0.7668315386807054
chr11	23426100	23427100	-0.8527096334069275
chr11	23430100	23431100	-1.6414507523082151
chr11	23430200	23431200	-2.228122908555528
chr11	23430300	23431300	-2.0587971535562946
chr11	23430400	23431400	-2.1705819184096358
chr11	23430500	23431500	-2.307421966472308
chr11	23430600	23431600	-2.3808701919144952
chr11	23430700	23431700	-2.247642547719276
chr11	23430800	23431800	-1.8361425562103904
chr11	23430900	23431900	-1.593484097885301
chr11	23432100	23433100	-6.3078068155184415
chr11	23432200	23433200	-6.7021378698052505
chr11	23432300	23433300	-6.6290215752814206
chr11	23435200	23436200	-3.714319416321216
chr11	23435300	23436300	-3.902789954133704
chr11	23435400	23436400	-3.9465130499439103
chr11	23435500	23436500	-4.22849303305834
chr11	23435900	23436900	-6.0671755500137445
chr11	23436000	23437000	-6.626130252827536
chr11	23436100	23437100	-5.749834464435981
chr11	23436200	23437200	-6.0796614433529115
chr11	23436300	23437300	-6.762922329969536
chr11	23436400	23437400	-7.2000588525252525
chr11	23436500	23437500	-7.737387972123438
chr11	23436600	23437600	-7.549264273363159
chr11	23436700	23437700	-7.003156047474487
chr11	23436800	23437800	-5.862051189050416
chr11	23436900	23437900	-6.370428766618023
chr11	23437000	23438000	-6.449094845495107
chr11	23437100	23438100	-7.006832939408428
chr11	23437200	23438200	-7.0502962527826725
chr11	23437300	23438300	-6.306391603063775
chr11	23437400	23438400	-5.906692833655112
chr11	23437500	23438500	-5.440123580811728
chr11	23437600	23438600	-5.8363551098019375
chr11	23437700	23438700	-5.999178648781452
chr11	23437800	23438800	-6.528332740892148
chr11	23437900	23438900	-5.114667273330242
chr11	23438000	23439000	-4.353434101885632
chr11	23438100	23439100	-4.12376344935582
chr11	23438200	23439200	-3.9332264185811048
chr11	23438300	23439300	-3.895909139786125
chr11	23438400	23439400	-4.155013527031334
chr11	23438500	23439500	-4.324048604882585
chr11	23438600	23439600	-3.7686250339316048
chr11	23438700	23439700	-3.5560311863212424
chr11	23438800	23439800	-3.139742245705623
chr11	23438900	23439900	-3.2714870724906366
chr11	23439000	23440000	-3.4569037662444035
chr11	23439100	23440100	-3.3464463217354847
chr11	23439200	23440200	-2.6153058192676486
chr11	23439300	23440300	-2.818314752923922
chr11	23439400	23440400	-2.7400264373997723
chr11	23439500	23440500	-1.885094957663998
chr11	23439600	23440600	-1.6966392719823424
chr11	23439700	23440700	-1.9647583717345023
chr11	23439800	23440800	-1.918839015968653
chr11	23439900	23440900	-2.2087649265301756
chr11	23440000	23441000	-1.709853116721101
chr11	23440100	23441100	-1.2120363196186048
chr11	23440200	23441200	-1.6993678751383472
chr11	23440300	23441300	-1.6357701114706125
chr11	23440400	23441400	-1.4731856571789077
chr11	23440500	23441500	-1.1747178806920662
chr11	23440600	23441600	-0.9539271605346852
chr11	23440700	23441700	-1.1803468904994256
chr11	23440800	23441800	-0.8114455963405923
chr11	23440900	23441900	-0.4277371215266057
chr11	23441000	23442000	-1.451182786849966
chr11	23441100	23442100	-2.0968806598416494
chr11	23441200	23442200	-1.7695086015475119
chr11	23441300	23442300	-1.6047468600709918
chr11	23441400	23442400	-1.3964349945696202
chr11	23441500	23442500	-2.145951477012221
chr11	23441600	23442600	-2.220288700241435
chr11	23441700	23442700	-1.7175435471967704
chr11	23441800	23442800	-2.9276713574410937
chr11	23441900	23442900	-3.073082079790047
chr11	23442000	23443000	-1.8954458670895231
chr11	23442100	23443100	-1.6253313345846845
chr11	23442200	23443200	-1.6000586758157929
chr11	23442300	23443300	-1.6668271939499322
chr11	23442400	23443400	-1.6617284645065455
chr11	23442500	23443500	-1.240613018326895
chr11	23442600	23443600	-1.322340968585948
chr11	23444500	23445500	-1.7951297836136908
chr11	23444600	23445600	-1.6006331392302908
chr11	23446500	23447500	-1.7582801956158547
chr11	23446600	23447600	-1.1982391760195608
chr11	23446700	23447700	-1.2148903962533764
chr11	23446800	23447800	-0.8727781516471376
chr11	23446900	23447900	-0.4980832880308289
chr11	23447000	23448000	-1.25355703763665
chr11	23447100	23448100	-1.172146528748762
chr11	23447200	23448200	-1.1926584367442947
chr11	23447300	23448300	-0.10836791479615412
chr11	23447400	23448400	-0.47064554225873606
chr11	23447500	23448500	-0.2615368842758295
chr11	23447600	23448600	-1.5524592540041595
chr11	23447700	23448700	-1.2908314996940629
chr11	23447800	23448800	-1.192191151393251
chr11	23447900	23448900	-1.1620875557421022
chr11	23448000	23449000	-0.7778307003950508
chr11	23448100	23449100	-0.8080508231400897
chr11	23448200	23449200	-1.1231729314689851
chr11	23448300	23449300	-1.0634856148280845
chr11	23448400	23449400	-1.0887550390121177
chr11	23448500	23449500	-0.8422873030261289
chr11	23448600	23449600	-0.03803176430967635
chr11	23448700	23449700	-0.9414975045629737
chr11	23448800	23449800	-0.9711916513154278
chr11	23448900	23449900	-0.8828470568678589
chr11	23449000	23450000	-0.9589141076925484
chr11	23449100	23450100	-0.540102242025235
chr11	23449200	23450200	-0.3644031892401871
chr11	23449300	23450300	-0.7471972075016972
chr11	23449400	23450400	-0.5055976297239052
chr11	23449500	23450500	-0.6769893193189482
chr11	23449600	23450600	-0.8472628376847434
chr11	23449700	23450700	-0.23221258392745106
chr11	23449800	23450800	-0.21084033409003844
chr11	23449900	23450900	-0.7491825352518705
chr11	23450000	23451000	-0.5687508863250343
chr11	23450100	23451100	-0.9144233127039272
chr11	23450200	23451200	-0.6522260648379645
chr11	23451300	23452300	-1.9056529185296265
chr11	23451400	23452400	-2.836406023450467
chr11	23451500	23452500	-2.8882549211115407
chr11	23451600	23452600	-2.7761059229848493
chr11	23451700	23452700	-2.7204782124344176
chr11	23451800	23452800	-2.5802271428047243
chr11	23452900	23453900	-2.714879492116695
chr11	23453000	23454000	-2.240773980538003
chr11	23453100	23454100	-2.3444216020676527
chr11	23453200	23454200	-2.62700826418228
chr11	23453300	23454300	-3.6725534251661878
chr11	23453400	23454400	-3.3430739419461166
chr11	23453500	23454500	-3.43690626640202
chr11	23453600	23454600	-3.2994922714662027
chr11	23453700	23454700	-3.1726585809083088
chr11	23453800	23454800	-2.0684807893065726
chr11	23453900	23454900	-1.41269191916605
chr11	23454000	23455000	-1.4059720571173961
chr11	23454100	23455100	-0.8817208296061875
chr11	23454200	23455200	-0.7397647850675255
chr11	23454300	23455300	0.4754441546545437
chr11	23454400	23455400	0.5935231830696763
chr11	23454500	23455500	0.31362013758354185
chr11	23454600	23455600	-0.5888066544034504
chr11	23454700	23455700	-0.9970410646005486
chr11	23454800	23455800	-1.014521741876727
chr11	23455000	23456000	-1.0902295412844338
chr11	23455100	23456100	-1.3502137588882246
chr11	23455200	23456200	-1.5125506246851532
chr11	23455300	23456300	-1.7580274429295952
chr11	23455400	23456400	-2.0083132653923585
chr11	23455500	23456500	-1.6278500867532129
chr11	23456200	23457200	-1.1812021057667872
chr11	23456300	23457300	-1.1806016534615085
chr11	23456400	23457400	-1.2084306989375233
chr11	23456500	23457500	-1.1224311546943289
chr11	23456600	23457600	-1.581257839281083
chr11	23456700	23457700	-1.8384449861060024
chr11	23456800	23457800	-1.6803282294303217
chr11	23456900	23457900	-1.8159759800310848
chr11	23457000	23458000	-1.156239167010374
chr11	23457100	23458100	-0.9896291405363488
chr11	23457200	23458200	-1.155771972415687
chr11	23457300	23458300	-1.0201776164697582
chr11	23457400	23458400	-1.6051129173566137
chr11	23457500	23458500	-1.5869779626369207
chr11	23457600	23458600	-1.4896112570021045
chr11	23457700	23458700	-1.5643274765694914
chr11	23457800	23458800	-1.828862556834497
chr11	23457900	23458900	-1.6603861989853133
chr11	23458000	23459000	-2.674545875325006
chr11	23458100	23459100	-2.377920337794564
chr11	23458200	23459200	-2.418669915890852
chr11	23458300	23459300	-2.236056517830588
chr11	23458400	23459400	-1.8737742901498784
chr11	23458500	23459500	-1.9616253459593376
chr11	23458600	23459600	-1.1446313009419542
chr11	23458700	23459700	-0.8899738527650326
chr11	23458800	23459800	-1.1669606361441058
chr11	23458900	23459900	-1.0599448520435537
chr11	23459000	23460000	-0.3485026800510972
chr11	23459100	23460100	-0.4529277715538976
chr11	23459200	23460200	-0.6801143933583156
chr11	23459300	23460300	-1.1674076946574194
chr11	23459400	23460400	-1.6333831865406554
chr11	23459500	23460500	-1.211635765930566
chr11	23459600	23460600	-1.798516179812786
chr11	23459700	23460700	-2.0406968634553606
chr11	23459800	23460800	-1.7831695520049995
chr11	23459900	23460900	-1.5842292852141826
chr11	23460000	23461000	-1.6593839702201152
chr11	23460100	23461100	-1.4081896796899136
chr11	23460200	23461200	-1.2186997359496614
chr11	23460300	23461300	-1.4083169441764145
chr11	23460400	23461400	-1.3156055053683031
chr11	23460500	23461500	-1.6514250274860949
chr11	23460600	23461600	-0.9984231832308528
chr11	23460700	23461700	-0.3147422388486553
chr11	23460800	23461800	-0.7837676591020092
chr11	23460900	23461900	-0.3607543496508837
chr11	23461000	23462000	-0.3238433639380734
chr11	23461100	23462100	-0.8425593839710673
chr11	23461200	23462200	-0.6608490977095959
chr11	23461300	23462300	-0.3328751203328244
chr11	23461400	23462400	-0.4372871755668427
chr11	23461500	23462500	-0.2470670405394225
chr11	23461600	23462600	-0.9133669489726148
chr11	23461700	23462700	-1.4896778863512667
chr11	23461800	23462800	-1.012576009134778
chr11	23461900	23462900	-1.9427023223519269
chr11	23462000	23463000	-2.3123919561553374
chr11	23462100	23463100	-1.7399773929412945
chr11	23462200	23463200	-2.220089720504148
chr11	23462300	23463300	-2.7814453333408875
chr11	23462400	23463400	-2.505259821423567
chr11	23462500	23463500	-2.2547103648543705
chr11	23462600	23463600	-1.9676780137388008
chr11	23462700	23463700	-2.173685462386954
chr11	23462800	23463800	-2.119337296791143
chr11	23462900	23463900	-1.850759796777515
chr11	23463000	23464000	-1.2529984153955847
chr11	23463100	23464100	-1.453239741139666
chr11	23463200	23464200	-0.9000358217722867
chr11	23463300	23464300	-0.15223674398359718
chr11	23463400	23464400	-0.16886508706209566
chr11	23463500	23464500	0.07930729494031244
chr11	23463600	23464600	-0.6789140617200443
chr11	23463700	23464700	-0.3639584349739737
chr11	23463800	23464800	-0.8646233275027914
chr11	23463900	23464900	-0.6699511453722621
chr11	23464000	23465000	-1.2120311258730818
chr11	23464100	23465100	-1.3118332234557062
chr11	23464200	23465200	-1.858301531192392
chr11	23464300	23465300	-1.9975956115662712
chr11	23464400	23465400	-1.7693562128560745
chr11	23464500	23465500	-2.5718473079894357
chr11	23464600	23465600	-2.018730551681472
chr11	23464700	23465700	-2.2375711357513577
chr11	23464800	23465800	-0.8529091694844492
chr11	23464900	23465900	-0.5212498674410927
chr11	23465000	23466000	-0.8814121274734752
chr11	23465100	23466100	-1.7801385123396298
chr11	23465200	23466200	-1.5104028894178068
chr11	23465300	23466300	-1.0409645199909237
chr11	23465400	23466400	-0.4481240506698359
chr11	23465500	23466500	-0.8552467841949207
chr11	23465600	23466600	-1.0808793553775569
chr11	23465700	23466700	-0.9794088089028568
chr11	23465800	23466800	-1.8670874502596109
chr11	23465900	23466900	-2.4204884635845514
chr11	23466000	23467000	-1.9552321393592074
chr11	23466100	23467100	-1.262721472189775
chr11	23466200	23467200	-1.986611572360107
chr11	23466300	23467300	-2.7452659332525937
chr11	23466400	23467400	-3.905831302866295
chr11	23466500	23467500	-3.537587120389827
chr11	23466600	23467600	-3.1043635497239808
chr11	23466700	23467700	-3.1397503061826657
chr11	23466800	23467800	-2.777708485976817
chr11	23466900	23467900	-2.4015897961099726
chr11	23467000	23468000	-2.22206322976698
chr11	23467100	23468100	-2.542215038739521
chr11	23467200	23468200	-1.5122475305852014
chr11	23467300	23468300	-0.8610973290067507
chr11	23467400	23468400	-0.3713212658216456
chr11	23467500	23468500	-0.3227961741026905
chr11	23467600	23468600	-0.5596743698565226
chr11	23467700	23468700	-0.07304073798831512
chr11	23467800	23468800	-0.4676484309176366
chr11	23467900	23468900	-0.6941913177279939
chr11	23468000	23469000	-0.8355207521937
chr11	23468100	23469100	-1.6596301519321934
chr11	23468200	23469200	-1.2597478987989197
chr11	23468300	23469300	-1.5776947197142683
chr11	23468400	23469400	-2.0221912410952982
chr11	23468500	23469500	-2.262784592858187
chr11	23468600	23469600	-2.2526112470897197
chr11	23468700	23469700	-3.1471974999816794
chr11	23468800	23469800	-2.9237116418445943
chr11	23468900	23469900	-2.9126141654733773
chr11	23469000	23470000	-2.430419143729243
chr11	23469100	23470100	-1.326247255620983
chr11	23469200	23470200	-1.5889146325077097
chr11	23469300	23470300	-1.4355700394777404
chr11	23469400	23470400	-0.9614611463191464
chr11	23469500	23470500	-0.8051201879378536
chr11	23470100	23471100	-0.15215889877644515
chr11	23470200	23471200	0.053766025642135694
chr11	23470300	23471300	0.21087486607254108
chr11	23470400	23471400	0.19791094198966527
chr11	23470500	23471500	0.2024973940063096
chr11	23470600	23471600	0.22503017735882835
chr11	23470700	23471700	0.711151457249794
chr11	23470800	23471800	1.289778842936508
chr11	23471900	23472900	-2.050518294336188
chr11	23472000	23473000	-1.565418926851305
chr11	23472100	23473100	-1.4869706247334429
chr11	23472200	23473200	-1.9487662381644195
chr11	23472300	23473300	-1.5952631039028582
chr11	23472400	23473400	-1.5459803630368014
chr11	23472500	23473500	-1.5370329000310643
chr11	23472600	23473600	-1.2433644386523717
chr11	23472700	23473700	-1.2461093202620486
chr11	23473400	23474400	-1.7135815971439352
chr11	23473500	23474500	-2.2878966308238966
chr11	23473600	23474600	-2.8243419155049465
chr11	23473700	23474700	-2.6329248664211926
chr11	23473800	23474800	-2.1496924734349045
chr11	23473900	23474900	-2.2354265517986756
chr11	23474000	23475000	-1.8895878258276209
chr11	23474100	23475100	-1.4499060797551642
chr11	23474200	23475200	-0.7769792501388377
chr11	23474300	23475300	-1.2198637455719883
chr11	23474400	23475400	-2.11368399527518
chr11	23474500	23475500	-1.3595635125439829
chr11	23474600	23475600	-0.5308063810991489
chr11	23474700	23475700	-0.55542145420116
chr11	23474800	23475800	-0.5121522703929872
chr11	23474900	23475900	-0.9148352894132769
chr11	23475000	23476000	-1.1218845003437308
chr11	23475100	23476100	-1.0576683440414936
chr11	23475200	23476200	-1.6127023819889983
chr11	23475300	23476300	-0.8044954399881814
chr11	23475400	23476400	-1.0268788272916354
chr11	23475500	23476500	-1.5364234524033111
chr11	23475600	23476600	-1.9023768329739088
chr11	23475700	23476700	-1.620284386069773
chr11	23475800	23476800	-1.7883054359042352
chr11	23475900	23476900	-1.1474839924503268
chr11	23476000	23477000	-0.5324689458575009
chr11	23476100	23477100	-0.4977018233515868
chr11	23476200	23477200	-0.06305225425582499
chr11	23476300	23477300	-0.06025042144745421
chr11	23476400	23477400	0.20514166935768216
chr11	23476500	23477500	0.7900809325538778
chr11	23477400	23478400	-0.10246469602410854
chr11	23477500	23478500	-0.6089102482850195
chr11	23477600	23478600	-0.9892569950026384
chr11	23477700	23478700	-1.0527146198495827
chr11	23477800	23478800	-0.7368724916563645
chr11	23477900	23478900	-1.164085266817098
chr11	23478300	23479300	-1.3180272985974228
chr11	23478400	23479400	-1.7845062722429026
chr11	23478500	23479500	-2.0330897624781006
chr11	23478600	23479600	-1.12569071049348
chr11	23478700	23479700	-1.123830294517498
chr11	23478800	23479800	-1.0947251071161597
chr11	23478900	23479900	-0.7544485568507979
chr11	23479000	23480000	-0.3611440589017353
chr11	23479100	23480100	-1.1137621254570709
chr11	23479200	23480200	-0.4369018428856231
chr11	23479300	23480300	-0.7382468924461096
chr11	23479400	23480400	-0.6292784679466267
chr11	23479500	23480500	-0.12667738510724702
chr11	23479600	23480600	-0.7442309370065195
chr11	23479700	23480700	-0.7277358706657426
chr11	23479800	23480800	-0.7930107805617206
chr11	23479900	23480900	-0.9149220844889956
chr11	23480000	23481000	-0.6317651822512689
chr11	23480100	23481100	-0.14573601320260202
chr11	23480200	23481200	-0.8529777466353696
chr11	23480300	23481300	0.23562065729586104
chr11	23480400	23481400	0.608740278703929
chr11	23480500	23481500	0.8980449566884833
chr11	23480600	23481600	1.1917089275796944
chr11	23480700	23481700	0.7598520533614267
chr11	23480800	23481800	0.6502531693295204
chr11	23480900	23481900	0.9563029007813676
chr11	23481000	23482000	1.030198138812484
chr11	23481100	23482100	0.5531910759573315
chr11	23481200	23482200	0.7083850712827343
chr11	23481300	23482300	-0.03763834721879339
chr11	23481400	23482400	-0.40459658230598905
chr11	23481500	23482500	-0.9384417333070924
chr11	23481600	23482600	-1.510389911571004
chr11	23481700	23482700	-1.520575447003414
chr11	23481800	23482800	-1.831311122423956
chr11	23481900	23482900	-1.7622992145384906
chr11	23482000	23483000	-2.147032707416597
chr11	23482100	23483100	-1.7700280220462938
chr11	23482200	23483200	-1.683075229666929
chr11	23482300	23483300	-1.2882647363025066
chr11	23482400	23483400	-0.5027953800579725
chr11	23482500	23483500	-0.6226743035046407
chr11	23483900	23484900	-2.1421666342337637
chr11	23484000	23485000	-1.9592461976580167
chr11	23484100	23485100	-1.9590331622764003
chr11	23484200	23485200	-2.005294836756975
chr11	23484300	23485300	-2.086336470833551
chr11	23484400	23485400	-2.5807151940472624
chr11	23484500	23485500	-2.1804999848834585
chr11	23484600	23485600	-1.893130338701282
chr11	23484700	23485700	-1.958187327176321
chr11	23484800	23485800	-2.2439836247429854
chr11	23484900	23485900	-1.2818978200250168
chr11	23485000	23486000	-1.6228201833196116
chr11	23485100	23486100	-1.6602942147743582
chr11	23489500	23490500	-4.13455968064612
chr11	23489600	23490600	-3.9796918759615534
chr11	23489700	23490700	-4.765901758474731
chr11	23489800	23490800	-4.561851069029177
chr11	23489900	23490900	-4.799244213663582
chr11	23490000	23491000	-4.678916823912237
chr11	23490100	23491100	-4.034003184403666
chr11	23490200	23491200	-3.481766453671584
chr11	23490300	23491300	-3.5306863753315763
chr11	23490800	23491800	-2.3559473456959816
chr11	23490900	23491900	-2.397147816175464
chr11	23491000	23492000	-2.238860705384105
chr11	23491100	23492100	-2.1826159853085687
chr11	23491200	23492200	-2.172557631278865
chr11	23491300	23492300	-2.1450278285755457
chr11	23491400	23492400	-2.200237493738148
chr11	23491900	23492900	-0.4623771227879253
chr11	23492000	23493000	-0.02379807740133809
chr11	23492100	23493100	-0.5739241769097025
chr11	23492200	23493200	-1.2221742589355475
chr11	23492300	23493300	-0.685943929570181
chr11	23492400	23493400	-0.8217705970428306
chr11	23492500	23493500	-1.0142521382259408
chr11	23492600	23493600	-2.0247743814161194
chr11	23492700	23493700	-1.765594216539551
chr11	23492800	23493800	-1.5354939352526529
chr11	23492900	23493900	-1.5305874852386168
chr11	23493000	23494000	-1.793624819542842
chr11	23493100	23494100	-1.996680206908545
chr11	23493200	23494200	-1.7195948689633611
chr11	23493300	23494300	-2.4931132926270028
chr11	23493400	23494400	-2.190727572509042
chr11	23493500	23494500	-2.6269292860920794
chr11	23493600	23494600	-1.8589979513580144
chr11	23493700	23494700	-1.86853852193024
chr11	23493800	23494800	-1.64332777023734
chr11	23493900	23494900	-0.8598464960058139
chr11	23494000	23495000	-1.367635153427558
chr11	23494100	23495100	-1.0402034191558878
chr11	23494200	23495200	-0.961629761628776
chr11	23494300	23495300	-0.6245843026790557
chr11	23494400	23495400	-0.42307180963446855
chr11	23494500	23495500	0.4350689151994759
chr11	23494600	23495600	1.0335085442283
chr11	23494700	23495700	0.8694508175857885
chr11	23494800	23495800	0.31495917378365884
chr11	23494900	23495900	-0.4822027517843942
chr11	23495000	23496000	-0.13303774339857116
chr11	23495100	23496100	-0.05369471456386027
chr11	23495200	23496200	0.017534773050178646
chr11	23495300	23496300	-0.27017826659706146
chr11	23495400	23496400	-0.4038724458813742
chr11	23495500	23496500	-0.25938031015142704
chr11	23495600	23496600	-0.06836172985962978
chr11	23495700	23496700	0.09784584893836276
chr11	23495800	23496800	0.04965489144678505
chr11	23495900	23496900	0.24156784302182505
chr11	23496000	23497000	0.188420311439884
chr11	23496100	23497100	0.2609589571461695
chr11	23497000	23498000	-0.6000929708177718
chr11	23497100	23498100	-0.8355806144076543
chr11	23497200	23498200	-0.5507907760752024
chr11	23497300	23498300	-1.047883313923496
chr11	23497700	23498700	-1.454923795029638
chr11	23497800	23498800	-1.1776223640639072
chr11	23497900	23498900	-0.2873394894555841
chr11	23498000	23499000	-1.0189837761595084
chr11	23498100	23499100	-0.7597129445137758
chr11	23498200	23499200	-0.964094294984772
chr11	23498300	23499300	-0.4151891488657228
chr11	23498400	23499400	0.33168259302160896
chr11	23499800	23500800	-3.265664048737687
chr11	23499900	23500900	-3.176971295203042
chr11	23500000	23501000	-3.673083172005551
chr11	23500100	23501100	-3.547015648348208
chr11	23500200	23501200	-3.5524524579566696
chr11	23501500	23502500	-0.5584117443081701
chr11	23501600	23502600	-0.5621619983412024
chr11	23501700	23502700	-0.5212472037589653
chr11	23501800	23502800	-0.5850423697786039
chr11	23501900	23502900	-0.14342222697946558
chr11	23502000	23503000	-0.30369030632188704
chr11	23502100	23503100	-0.1958212531041763
chr11	23502200	23503200	0.1371935377308123
chr11	23502300	23503300	-0.1299615995962762
chr11	23502400	23503400	0.05624268106793754
chr11	23502500	23503500	-0.17124784568119247
chr11	23502600	23503600	-0.5085698257106991
chr11	23502700	23503700	-0.6969174726758584
chr11	23502800	23503800	-0.23301405298603645
chr11	23502900	23503900	-0.3282144168800621
chr11	23503000	23504000	-0.6474662515162234
chr11	23503100	23504100	-0.4272056635319499
chr11	23503200	23504200	-0.8207657957772158
chr11	23503300	23504300	-0.7092465142381618
chr11	23503400	23504400	-1.2143319615990888
chr11	23503500	23504500	-1.0364428519550506
chr11	23503600	23504600	-1.0117703838774394
chr11	23503700	23504700	-0.8766456727100043
chr11	23503800	23504800	-1.0132708809428752
chr11	23503900	23504900	-1.108855768151445
chr11	23504000	23505000	-1.1070595914390469
chr11	23504100	23505100	-1.4538161753083665
chr11	23505000	23506000	-0.1395507934060943
chr11	23505100	23506100	0.36950547651585297
chr11	23505200	23506200	-0.24998321586723884
chr11	23505300	23506300	-0.6141636467553588
chr11	23505400	23506400	-0.5315805699106929
chr11	23505500	23506500	-0.5479767665740326
chr11	23505600	23506600	-0.2925655181058678
chr11	23505700	23506700	0.09496645718220384
chr11	23505800	23506800	-0.11262120113573995
chr11	23505900	23506900	-0.8653418735853645
chr11	23506000	23507000	-0.6033179847409643
chr11	23506100	23507100	-0.9163699806647488
chr11	23506200	23507200	-0.2417916290214913
chr11	23506300	23507300	0.6251101680803465
chr11	23506400	23507400	0.4364733191919709
chr11	23506500	23507500	0.13449830502686969
chr11	23506600	23507600	0.19322796652380086
chr11	23506700	23507700	-0.12046408834928042
chr11	23506800	23507800	0.18032041990293848
chr11	23506900	23507900	0.6693196028081816
chr11	23507000	23508000	0.4663857870217494
chr11	23507100	23508100	0.3659086136668591
chr11	23507200	23508200	-0.0786908678660719
chr11	23507300	23508300	-0.7083587967754318
chr11	23507400	23508400	-0.7536725533713516
chr11	23507500	23508500	-0.4974933544920505
chr11	23507600	23508600	-1.1482206687484091
chr11	23507700	23508700	-0.6533272623889623
chr11	23507800	23508800	-0.3118264740425441
chr11	23507900	23508900	-0.6040268575562391
chr11	23508000	23509000	-1.679599894680895
chr11	23508100	23509100	-1.9549926247518377
chr11	23508200	23509200	-2.35575946449326
chr11	23508300	23509300	-2.5173686413758607
chr11	23508400	23509400	-2.06601022655041
chr11	23508500	23509500	-2.2004644361294505
chr11	23508600	23509600	-1.7712236006962243
chr11	23508700	23509700	-2.0326930724869663
chr11	23508800	23509800	-2.799070424243586
chr11	23508900	23509900	-2.7582770406680592
chr11	23510700	23511700	0.5403314255701344
chr11	23510800	23511800	0.3617896212176065
chr11	23510900	23511900	-0.01182442908399366
chr11	23511700	23512700	0.1463513626697027
chr11	23511800	23512800	-0.3743350221864109
chr11	23511900	23512900	-1.0546683421458658
chr11	23512000	23513000	-0.8233796418456797
chr11	23512100	23513100	-0.3351822218787027
chr11	23512200	23513200	-0.15017444224629528
chr11	23512300	23513300	0.11836664159542648
chr11	23512400	23513400	0.22276824435428
chr11	23512500	23513500	0.34103343488285986
chr11	23512600	23513600	-0.29861964719559153
chr11	23512700	23513700	-0.6438338357361458
chr11	23512800	23513800	-0.7007833544215801
chr11	23512900	23513900	-0.4252074806073768
chr11	23513000	23514000	-0.7289289102424557
chr11	23513100	23514100	-1.1231403059708291
chr11	23513200	23514200	-1.330905559048946
chr11	23513300	23514300	-1.602936153107661
chr11	23513400	23514400	-2.0351194154444108
chr11	23513500	23514500	-2.13785151962856
chr11	23513600	23514600	-1.4770704597377142
chr11	23513700	23514700	-1.1729526626372064
chr11	23513800	23514800	-0.4540995008507545
chr11	23513900	23514900	0.055565694369538315
chr11	23514000	23515000	0.40691382149991395
chr11	23514100	23515100	0.3931336830422513
chr11	23514200	23515200	0.36510155179437626
chr11	23514300	23515300	0.3836632687825305
chr11	23514400	23515400	0.6182885176445271
chr11	23516000	23517000	0.7970650237264544
chr11	23516100	23517100	0.9120066307842836
chr11	23517100	23518100	-1.1856958016837853
chr11	23517200	23518200	-1.133812904317156
chr11	23517300	23518300	-0.9426003787307524
chr11	23517400	23518400	-1.507478909468554
chr11	23517500	23518500	-2.335672772596662
chr11	23517600	23518600	-1.7906657064469536
chr11	23517700	23518700	-2.3986959473334366
chr11	23517800	23518800	-2.055050050833167
chr11	23517900	23518900	-2.2846760202418586
chr11	23518000	23519000	-2.1547453552567455
chr11	23518100	23519100	-3.1843543767353344
chr11	23518200	23519200	-3.5150047826669777
chr11	23518300	23519300	-3.6482515102440174
chr11	23518400	23519400	-3.367390078372795
chr11	23518500	23519500	-3.2362982536402805
chr11	23518600	23519600	-3.1307147556350823
chr11	23518700	23519700	-3.2821466750888666
chr11	23518800	23519800	-2.5211271033731046
chr11	23518900	23519900	-2.031490221721968
chr11	23519000	23520000	-3.3832225073410735
chr11	23519100	23520100	-3.5684011039421835
chr11	23519200	23520200	-2.861321997949458
chr11	23519300	23520300	-2.8959068230979192
chr11	23519400	23520400	-3.570644258556655
chr11	23519500	23520500	-2.826198553719092
chr11	23519600	23520600	-2.5760191366807903
chr11	23519700	23520700	-2.072352529786252
chr11	23519800	23520800	-2.231676757723836
chr11	23519900	23520900	-2.439096732735201
chr11	23520000	23521000	-0.7206405600624187
chr11	23520100	23521100	0.009819898141366074
chr11	23520200	23521200	-0.36875514912388296
chr11	23520300	23521300	0.22754559223267745
chr11	23520400	23521400	0.7146005407520731
chr11	23520500	23521500	-0.33156768243071594
chr11	23520600	23521600	-0.4355456937185368
chr11	23520700	23521700	-0.10455190739151768
chr11	23520800	23521800	-0.8195988588461429
chr11	23520900	23521900	-1.1149682140307593
chr11	23521000	23522000	-1.0319171467403883
chr11	23521100	23522100	-1.5866784516403083
chr11	23521200	23522200	-0.8291713675236703
chr11	23521300	23522300	-1.4257840601526843
chr11	23521400	23522400	-1.0020446802527083
chr11	23521500	23522500	-0.7684313439863059
chr11	23521600	23522600	-1.063736121058679
chr11	23521700	23522700	-1.5353486583808225
chr11	23521800	23522800	-2.0411772463357885
chr11	23521900	23522900	-2.2497544886850456
chr11	23522000	23523000	-2.780972738880445
chr11	23522100	23523100	-1.840581775784896
chr11	23522200	23523200	-2.656325628109486
chr11	23522300	23523300	-2.630328399854963
chr11	23522400	23523400	-2.9950547882578955
chr11	23522500	23523500	-2.7402211364829028
chr11	23522600	23523600	-2.3529305716291824
chr11	23522700	23523700	-2.441952636418058
chr11	23522800	23523800	-1.2552496934647448
chr11	23522900	23523900	-1.1200106168398445
chr11	23523000	23524000	-1.1863392473311298
chr11	23526300	23527300	-1.8335929201027157
chr11	23526400	23527400	-2.5964581774866344
chr11	23526500	23527500	-2.585447375132313
chr11	23526600	23527600	-2.6053752185517403
chr11	23526700	23527700	-2.6892970343448264
chr11	23526800	23527800	-3.3212664148579205
chr11	23526900	23527900	-3.9811772458144485
chr11	23527000	23528000	-4.068598908602861
chr11	23527100	23528100	-3.9712188244292568
chr11	23527200	23528200	-3.5496675385656444
chr11	23527300	23528300	-2.8625398349915905
chr11	23527400	23528400	-1.9843529919839162
chr11	23527500	23528500	-2.106095562843862
chr11	23527600	23528600	-2.0788741901590315
chr11	23527700	23528700	-2.2941273595712373
chr11	23527800	23528800	-2.0080886878344093
chr11	23527900	23528900	-2.157278247425461
chr11	23528000	23529000	-2.028323848031252
chr11	23528100	23529100	-1.6093055059278605
chr11	23528200	23529200	-1.4330488055731552
chr11	23528300	23529300	-1.4964624919668177
chr11	23528400	23529400	-1.6226466817720715
chr11	23528500	23529500	-1.5215349101882318
chr11	23528600	23529600	-1.0922376356808747
chr11	23528700	23529700	-0.7606388590780772
chr11	23528800	23529800	-0.15737818015348656
chr11	23528900	23529900	0.1252211321447089
chr11	23529000	23530000	-0.0015094521915828597
chr11	23529100	23530100	-1.0845315031343168
chr11	23529200	23530200	-1.3063251088529395
chr11	23529300	23530300	-1.1690938994412827
chr11	23529400	23530400	-1.4244884746082789
chr11	23529500	23530500	-1.2807497595195614
chr11	23529600	23530600	-1.8298303697912013
chr11	23529700	23530700	-1.8301184007101536
chr11	23529800	23530800	-2.097278841000459
chr11	23529900	23530900	-1.7959182727994392
chr11	23530000	23531000	-1.7781116940906205
chr11	23530100	23531100	-0.8310090706783764
chr11	23530200	23531200	-0.3039042853560471
chr11	23530300	23531300	0.0004198213489415988
chr11	23530400	23531400	0.10666276931018848
chr11	23530500	23531500	-0.05845172024837594
chr11	23530600	23531600	0.08052970134930261
chr11	23530700	23531700	0.14480052299880966
chr11	23530800	23531800	0.024270625098829948
chr11	23530900	23531900	0.0990814508313489
chr11	23531000	23532000	0.06531267688822831
chr11	23531100	23532100	-0.03036765925872112
chr11	23531200	23532200	-0.5848503501030835
chr11	23531300	23532300	-1.055859556552568
chr11	23531400	23532400	-0.9333537504857679
chr11	23531500	23532500	-0.9851281276452508
chr11	23531600	23532600	-0.9022670097460268
chr11	23531700	23532700	-0.7881358778634512
chr11	23531800	23532800	-0.3791443025068785
chr11	23531900	23532900	-0.5877989578379292
chr11	23532000	23533000	-0.2746084519967268
chr11	23532100	23533100	-1.2413837828511811
chr11	23532200	23533200	-0.7792230136649523
chr11	23532300	23533300	0.08930364021072518
chr11	23532400	23533400	-0.024566631771887625
chr11	23532500	23533500	-0.8328016998109705
chr11	23532600	23533600	-1.5148106667373842
chr11	23532700	23533700	-1.5766328047238518
chr11	23532800	23533800	-0.6461910394882844
chr11	23532900	23533900	-1.1564935773473397
chr11	23533000	23534000	-1.6116372908190681
chr11	23533100	23534100	-0.6288475864865283
chr11	23533200	23534200	-0.9359868528472656
chr11	23533300	23534300	-1.9969231257169289
chr11	23533400	23534400	-1.7783517802088693
chr11	23533500	23534500	-0.8997935067886453
chr11	23533600	23534600	-0.3826788058229415
chr11	23533700	23534700	-1.0390150164680336
chr11	23533800	23534800	-2.0216451866768828
chr11	23533900	23534900	-1.5786161985261078
chr11	23534000	23535000	-1.8464551776865104
chr11	23534100	23535100	-2.2380654615963995
chr11	23534200	23535200	-1.9028948028869352
chr11	23534300	23535300	-1.6736466783189672
chr11	23535400	23536400	-1.9310400063767053
chr11	23535500	23536500	-2.2598503901969944
chr11	23535600	23536600	-1.7718164460655383
chr11	23535700	23536700	-2.0371824892738912
chr11	23535800	23536800	-1.1252060914605535
chr11	23535900	23536900	-1.344458453539106
chr11	23536000	23537000	-0.8265636764461739
chr11	23536100	23537100	-1.1727698435665428
chr11	23536200	23537200	-1.2674115965490291
chr11	23536300	23537300	-1.0579463570617829
chr11	23536400	23537400	-0.8771956291350459
chr11	23536500	23537500	-1.0199139777909685
chr11	23536600	23537600	-1.011344901065518
chr11	23536700	23537700	-1.6655375235445689
chr11	23536800	23537800	-1.9574431884125112
chr11	23536900	23537900	-1.4231566002567837
chr11	23537000	23538000	-1.9727535194794426
chr11	23537100	23538100	-1.9171170622523503
chr11	23537200	23538200	-1.7533587599915883
chr11	23537300	23538300	-1.7280151658062042
chr11	23537400	23538400	-2.1785818391762275
chr11	23537500	23538500	-1.946203596767574
chr11	23537600	23538600	-2.1416076891198497
chr11	23537700	23538700	-2.0051961161917893
chr11	23537800	23538800	-1.7047507076448936
chr11	23537900	23538900	-1.6129777547124071
chr11	23538000	23539000	-0.8010304367684998
chr11	23538100	23539100	-1.3881947037170166
chr11	23538200	23539200	-1.4980662375037164
chr11	23538300	23539300	-1.501531598469796
chr11	23538400	23539400	-1.328949449140843
chr11	23538500	23539500	-0.9281547283997456
chr11	23538600	23539600	-0.8271560902960562
chr11	23538700	23539700	0.0882374201307109
chr11	23538800	23539800	-0.1832487905850119
chr11	23538900	23539900	-0.7569612327295684
chr11	23539000	23540000	-0.5811721642508256
chr11	23539100	23540100	-0.06001510464942991
chr11	23539200	23540200	0.4162810466742084
chr11	23539300	23540300	0.5189062850479215
chr11	23541300	23542300	-1.1706897112995924
chr11	23541400	23542400	-1.2883032568617725
chr11	23541500	23542500	-0.7258760000225243
chr11	23541600	23542600	-0.806681876007227
chr11	23541700	23542700	-1.2093456809684862
chr11	23541800	23542800	-1.2161284594514306
chr11	23541900	23542900	-1.2461984213029045
chr11	23542000	23543000	-0.8277586984016285
chr11	23542100	23543100	-0.5327088178767567
chr11	23542200	23543200	-0.05889431278825726
chr11	23542300	23543300	-0.275859587537895
chr11	23542400	23543400	0.3712483702034514
chr11	23542500	23543500	0.1144902934322251
chr11	23542600	23543600	-0.19960564706361528
chr11	23542700	23543700	-0.4055778460051751
chr11	23542800	23543800	-0.4861054475915306
chr11	23542900	23543900	-0.4847888069218086
chr11	23543000	23544000	-0.6327207301713094
chr11	23543100	23544100	-1.0246028200146269
chr11	23543200	23544200	-0.8450020706858901
chr11	23543300	23544300	-0.5299787744121498
chr11	23543400	23544400	-0.9319312682418688
chr11	23543500	23544500	-1.0425229385585149
chr11	23543600	23544600	-0.7887137214410891
chr11	23543700	23544700	-0.2440905010791408
chr11	23543800	23544800	-0.2934695059571779
chr11	23543900	23544900	-0.05004989229026269
chr11	23544000	23545000	-0.6077730654465326
chr11	23544100	23545100	-0.3749944751753041
chr11	23544200	23545200	-0.4138701580938273
chr11	23544300	23545300	-0.3513571685149153
chr11	23544400	23545400	-0.2305682824781932
chr11	23544500	23545500	-0.5145362709307325
chr11	23544600	23545600	-0.24178681094158336
chr11	23544700	23545700	-0.9073886194320748
chr11	23544800	23545800	-1.1390744250798377
chr11	23544900	23545900	-1.0897548752842814
chr11	23545000	23546000	-0.8869828136822242
chr11	23545100	23546100	-1.1657515802011529
chr11	23545200	23546200	-1.4432207476628844
chr11	23545300	23546300	-2.4855949110952977
chr11	23545400	23546400	-2.9741661179248746
chr11	23545500	23546500	-2.9123874126289286
chr11	23545600	23546600	-3.318528824035774
chr11	23545700	23546700	-2.8715256783383887
chr11	23545800	23546800	-2.7046268781986207
chr11	23545900	23546900	-3.556209808762848
chr11	23546000	23547000	-3.439864295458476
chr11	23546100	23547100	-2.9525705522201013
chr11	23546200	23547200	-2.672918939658097
chr11	23546300	23547300	-1.5796018544252046
chr11	23546400	23547400	-0.952850184349903
chr11	23546500	23547500	-1.3006609650984997
chr11	23546600	23547600	-1.5730052656917501
chr11	23546700	23547700	-1.8163316579188111
chr11	23546800	23547800	-2.1319074474765123
chr11	23546900	23547900	-1.5951012928619617
chr11	23547000	23548000	-1.389755548644401
chr11	23547100	23548100	-1.3583317391546266
chr11	23547200	23548200	-1.886599671615894
chr11	23547300	23548300	-2.291411635607957
chr11	23547400	23548400	-2.041218505779348
chr11	23547500	23548500	-2.035942836603759
chr11	23547600	23548600	-1.655709960759739
chr11	23547700	23548700	-0.6285081269926586
chr11	23547800	23548800	0.06477857553891496
chr11	23547900	23548900	0.10737691521566442
chr11	23548000	23549000	0.30967763364042
chr11	23548100	23549100	0.1597242649389973
chr11	23548200	23549200	0.7340504757018274
chr11	23548300	23549300	1.0419030260681603
chr11	23548400	23549400	0.5187862747406089
chr11	23548500	23549500	1.0926132320298492
chr11	23550600	23551600	-0.12628737259812126
chr11	23550700	23551700	-0.2507662865902913
chr11	23550800	23551800	-0.6355137592750915
chr11	23550900	23551900	-0.4600909386217109
chr11	23551000	23552000	-0.8646951051027767
chr11	23551100	23552100	-0.6905087340587357
chr11	23551200	23552200	-1.1512653625963498
chr11	23551300	23552300	-1.5895706936856815
chr11	23551400	23552400	-2.0852953119879145
chr11	23551500	23552500	-1.7633807346168575
chr11	23551600	23552600	-1.5425792383526458
chr11	23551700	23552700	-1.5454152901396505
chr11	23551800	23552800	-0.9339835473808308
chr11	23551900	23552900	-1.0026179961088442
chr11	23552000	23553000	-0.9085674980635401
chr11	23552100	23553100	-1.0824895094975515
chr11	23552200	23553200	-0.10136759759590036
chr11	23552300	23553300	-0.227689806415576
chr11	23552400	23553400	-0.7643193800395692
chr11	23552500	23553500	0.3166602502640465
chr11	23552600	23553600	0.11834549442857074
chr11	23552700	23553700	0.0054082833551937284
chr11	23552800	23553800	0.029110525045704144
chr11	23552900	23553900	-0.2488421509153518
chr11	23553000	23554000	-0.1049858947308609
chr11	23553100	23554100	-0.2919445910489075
chr11	23553200	23554200	-0.7591534340809659
chr11	23553300	23554300	-0.5801271969812769
chr11	23553400	23554400	-0.08820047962085514
chr11	23553500	23554500	-1.091074114071206
chr11	23553600	23554600	-1.1649474617202682
chr11	23553700	23554700	-0.6872871731027833
chr11	23553800	23554800	-1.0488575796499613
chr11	23553900	23554900	-1.3774529454302595
chr11	23554000	23555000	-1.671974998168958
chr11	23554100	23555100	-1.3771797721428365
chr11	23554200	23555200	-1.3010112825178908
chr11	23554300	23555300	-1.4915356372717528
chr11	23554400	23555400	-1.2222052624983004
chr11	23554500	23555500	-1.5802850553585368
chr11	23554600	23555600	-1.3048551615658373
chr11	23554700	23555700	-2.1914231734741696
chr11	23554800	23555800	-2.3404370076701992
chr11	23554900	23555900	-1.8350520112677802
chr11	23555000	23556000	-1.7838417406098335
chr11	23555100	23556100	-1.8462881913866631
chr11	23555200	23556200	-2.5443003410174536
chr11	23555300	23556300	-2.8362187793988123
chr11	23555400	23556400	-2.9770908550409287
chr11	23555500	23556500	-2.5335704879284924
chr11	23555600	23556600	-2.992576242239893
chr11	23555700	23556700	-2.6809823037450418
chr11	23555800	23556800	-2.56459581974823
chr11	23555900	23556900	-2.465628244032505
chr11	23556000	23557000	-2.3050360408428263
chr11	23556100	23557100	-2.0751979346993794
chr11	23556200	23557200	-1.811031493749312
chr11	23556300	23557300	-1.2137201300922416
chr11	23556400	23557400	-1.5374537194880693
chr11	23556500	23557500	-1.6897837193948726
chr11	23556600	23557600	-1.6463670919572293
chr11	23556700	23557700	-1.08336734086346
chr11	23556800	23557800	-1.4312364190815308
chr11	23556900	23557900	-1.4930971701214777
chr11	23557000	23558000	-1.8718201115828308
chr11	23557100	23558100	-1.9808494036665865
chr11	23557200	23558200	-1.99614064565505
chr11	23557300	23558300	-1.50220074586145
chr11	23557400	23558400	-0.6911347376350282
chr11	23557500	23558500	-0.8036374958703495
chr11	23557600	23558600	0.263248941211658
chr11	23557700	23558700	0.09248654775781824
chr11	23557800	23558800	0.5781540004632003
chr11	23557900	23558900	0.408390956516342
chr11	23558000	23559000	0.7383422084973346
chr11	23558100	23559100	1.2012115977877245
chr11	23558200	23559200	1.7329569491762444
chr11	23558300	23559300	1.044316546008461
chr11	23558400	23559400	0.060799796557178924
chr11	23558500	23559500	0.4414554111309356
chr11	23558600	23559600	-0.8356378559227751
chr11	23558700	23559700	-1.629237654551656
chr11	23558800	23559800	-1.7326017356728047
chr11	23558900	23559900	-1.616000483281623
chr11	23559000	23560000	-1.722272397617373
chr11	23559100	23560100	-2.187695062060887
chr11	23559200	23560200	-2.750336054153113
chr11	23559300	23560300	-2.772466351702391
chr11	23559400	23560400	-2.0422908288956574
chr11	23559500	23560500	-1.8541010047245128
chr11	23559600	23560600	-1.0671195426279008
chr11	23559700	23560700	-0.20807187519259468
chr11	23559800	23560800	0.06796751727719823
chr11	23559900	23560900	0.4220838840776212
chr11	23560000	23561000	0.629009780694754
chr11	23560100	23561100	0.6345146893650568
chr11	23560200	23561200	0.3276185252792659
chr11	23560300	23561300	0.4948824605454442
chr11	23560400	23561400	-0.15654126713560038
chr11	23560500	23561500	-0.4474546674389777
chr11	23560600	23561600	-0.43740593598710026
chr11	23560700	23561700	-0.8248929517262581
chr11	23560800	23561800	-0.7300021761222757
chr11	23560900	23561900	-0.536595815685189
chr11	23561000	23562000	-0.8341624532760502
chr11	23561100	23562100	-1.0164356285508849
chr11	23561200	23562200	-0.17343150883914085
chr11	23561300	23562300	-0.29949455824750965
chr11	23561400	23562400	0.05177282711462808
chr11	23561500	23562500	0.23953224637488624
chr11	23561600	23562600	-0.10178951812190652
chr11	23561700	23562700	0.105294772029438
chr11	23561800	23562800	-0.3372253356162454
chr11	23561900	23562900	-0.2709998363062921
chr11	23562000	23563000	0.17637777634313542
chr11	23562100	23563100	0.13904439624287385
chr11	23562200	23563200	-0.06412962852207299
chr11	23562300	23563300	-0.10956459288936764
chr11	23562400	23563400	-0.029811073171813394
chr11	23562500	23563500	-0.08647806859214167
chr11	23562600	23563600	-0.02168298226281269
chr11	23562700	23563700	-0.4565192344298752
chr11	23562800	23563800	-0.2997357807845994
chr11	23562900	23563900	-0.8200893810129459
chr11	23563000	23564000	-0.9804693466207944
chr11	23563200	23564200	-0.9520920181421566
chr11	23563300	23564300	-0.9411954553641536
chr11	23563400	23564400	-1.4365856916218582
chr11	23563500	23564500	-1.313059754655178
chr11	23563600	23564600	-0.903384777134763
chr11	23563700	23564700	-0.7868217450424745
chr11	23563800	23564800	-0.5426548068268248
chr11	23563900	23564900	-0.17131443374904115
chr11	23564000	23565000	-0.5077587521006285
chr11	23564100	23565100	-0.43713863092770494
chr11	23564200	23565200	-0.4432329914837248
chr11	23564300	23565300	-0.3925183644320204
chr11	23564400	23565400	-0.09035622946197656
chr11	23564500	23565500	-0.118051282343364
chr11	23564600	23565600	-0.6502406078314044
chr11	23566600	23567600	-0.8222321477657198
chr11	23566700	23567700	-1.1884945720323998
chr11	23566800	23567800	-0.8854991360658224
chr11	23566900	23567900	-0.8636602315839295
chr11	23567000	23568000	-1.0053198800512775
chr11	23567100	23568100	-1.1925421910338816
chr11	23567200	23568200	-0.8764504600205748
chr11	23567300	23568300	-1.0920492786389702
chr11	23567400	23568400	-0.8806368133301368
chr11	23567500	23568500	-0.9661391171610872
chr11	23567600	23568600	-1.876679346034756
chr11	23567700	23568700	-1.4303009727688087
chr11	23567800	23568800	-1.7084109995623509
chr11	23567900	23568900	-2.0300251718119853
chr11	23568000	23569000	-2.0995984877791782
chr11	23568100	23569100	-2.0377803464101216
chr11	23568200	23569200	-1.6589817872294377
chr11	23568300	23569300	-1.1095798118500686
chr11	23568400	23569400	-1.3043293448745057
chr11	23568500	23569500	-1.5764267699064791
chr11	23568600	23569600	-1.2268355529941932
chr11	23568700	23569700	-1.5557899238391641
chr11	23568800	23569800	-2.0731453865434544
chr11	23568900	23569900	-2.0093086322580938
chr11	23569000	23570000	-2.125931304021103
chr11	23569100	23570100	-1.736026763130213
chr11	23569200	23570200	-1.8351341100231275
chr11	23569300	23570300	-1.4494169422185026
chr11	23569400	23570400	-1.2805801148856495
chr11	23569500	23570500	-1.1673269547597145
chr11	23569600	23570600	-1.1358011502787997
chr11	23569700	23570700	-0.9903440366291422
chr11	23569800	23570800	-0.6044764677067613
chr11	23569900	23570900	-0.9884795657458216
chr11	23570000	23571000	-0.573430959239333
chr11	23570100	23571100	-0.7345719322744841
chr11	23570200	23571200	-0.7051600348881082
chr11	23570300	23571300	-1.9138594664420685
chr11	23570400	23571400	-1.9484414283372804
chr11	23570500	23571500	-2.102307565361837
chr11	23570600	23571600	-2.991046361744546
chr11	23570700	23571700	-2.522185959805596
chr11	23570800	23571800	-2.2251882238538467
chr11	23570900	23571900	-1.2981395406221037
chr11	23571000	23572000	-1.522978234898131
chr11	23571100	23572100	-1.8809389523868645
chr11	23571200	23572200	-2.3475852556631938
chr11	23571300	23572300	-1.9170224496381485
chr11	23571400	23572400	-2.886505064087991
chr11	23571500	23572500	-2.2557711592551835
chr11	23571600	23572600	-1.8892501423181725
chr11	23571700	23572700	-2.1058287620565865
chr11	23571800	23572800	-2.4534234953516347
chr11	23571900	23572900	-2.286922874200948
chr11	23572000	23573000	-1.831871584101538
chr11	23572100	23573100	-1.2206428593366403
chr11	23572200	23573200	-0.9381281312368271
chr11	23572300	23573300	-1.1099701464355936
chr11	23572400	23573400	-0.17220475711877906
chr11	23572500	23573500	-0.605296192593493
chr11	23572600	23573600	0.20219903963639074
chr11	23572700	23573700	-0.06502589150049855
chr11	23572800	23573800	-0.32974315085105776
chr11	23572900	23573900	-1.0409464521314824
chr11	23573000	23574000	-1.4011918250807203
chr11	23573100	23574100	-2.138590838527385
chr11	23573200	23574200	-1.887708147018684
chr11	23573300	23574300	-0.8549018218489266
chr11	23573400	23574400	-1.4743597904652088
chr11	23573500	23574500	-1.317847315243273
chr11	23573600	23574600	-1.3053410270040733
chr11	23573700	23574700	-1.251593226616204
chr11	23573800	23574800	-0.9041938441715366
chr11	23573900	23574900	-0.6117339281037084
chr11	23574000	23575000	-0.9182953284988489
chr11	23574100	23575100	-0.16804658988355722
chr11	23574200	23575200	-0.8100462246911229
chr11	23574300	23575300	-1.2803355089805943
chr11	23574400	23575400	-0.4942341350320752
chr11	23574500	23575500	-0.7008598541292607
chr11	23574600	23575600	-1.2847097682915811
chr11	23574700	23575700	-1.5551669467843705
chr11	23574800	23575800	-1.133684885000352
chr11	23574900	23575900	-1.0561877862291995
chr11	23575000	23576000	-0.4995134146207682
chr11	23575100	23576100	-0.5536752544328399
chr11	23575200	23576200	-0.12015490275829413
chr11	23575300	23576300	-0.03867068696554375
chr11	23575400	23576400	0.13146579281997667
chr11	23575500	23576500	-0.2431614711425885
chr11	23575600	23576600	0.08867833970332957
chr11	23575700	23576700	0.33192785342663145
chr11	23575800	23576800	-0.04510184345765402
chr11	23575900	23576900	-0.14953007965132342
chr11	23576000	23577000	-0.17185785511577553
chr11	23576100	23577100	0.09181397206524404
chr11	23576200	23577200	0.17429821836817164
chr11	23576300	23577300	0.9493185516854286
chr11	23576400	23577400	0.8471395983847427
chr11	23576500	23577500	1.4409111858719408
chr11	23576600	23577600	1.5474585308949182
chr11	23576700	23577700	1.2079085919714272
chr11	23576800	23577800	1.603139360106709
chr11	23576900	23577900	1.7411955432134398
chr11	23577000	23578000	1.2271905591827628
chr11	23577100	23578100	0.5674999197812632
chr11	23577200	23578200	0.3366766464671755
chr11	23577300	23578300	-0.6443350837411194
chr11	23577400	23578400	-0.6168133855362492
chr11	23577500	23578500	-0.928106093844015
chr11	23577600	23578600	-0.8507419309634232
chr11	23577700	23578700	-0.4747946355243324
chr11	23577800	23578800	-0.8803674416302618
chr11	23577900	23578900	-0.9435773246971696
chr11	23578000	23579000	-0.45941274775835916
chr11	23578100	23579100	-0.9470042397703344
chr11	23578200	23579200	-0.5931811606199725
chr11	23578300	23579300	-0.7514804468037762
chr11	23578400	23579400	-1.046727208323892
chr11	23578500	23579500	-0.6517707346971482
chr11	23578600	23579600	-0.6517828091466581
chr11	23578700	23579700	-0.8989131063182038
chr11	23578800	23579800	-1.3787423251171782
chr11	23578900	23579900	-1.7124816955360531
chr11	23579000	23580000	-2.133053812144056
chr11	23579100	23580100	-1.5094811632600194
chr11	23579200	23580200	-1.4508688153209808
chr11	23579300	23580300	-1.0972167344287094
chr11	23579400	23580400	-0.8955256476051985
chr11	23579500	23580500	-0.5045206140119697
chr11	23579600	23580600	-1.047898593143749
chr11	23579700	23580700	-0.8935806159368924
chr11	23579800	23580800	-0.384672738440034
chr11	23579900	23580900	-0.21110912715866226
chr11	23580000	23581000	-0.019740839638195784
chr11	23580100	23581100	-0.18079608807358635
chr11	23580200	23581200	0.18863970941738387
chr11	23580300	23581300	0.7139867558596374
chr11	23580400	23581400	0.09145639896568764
chr11	23580500	23581500	-0.7998718251103197
chr11	23580600	23581600	-0.6165156631741217
chr11	23580700	23581700	-0.9757095538347694
chr11	23580800	23581800	-1.1942372228350957
chr11	23580900	23581900	-1.7131297470568636
chr11	23581000	23582000	-1.5128797670316074
chr11	23581100	23582100	-1.6752612272069791
chr11	23581200	23582200	-2.782086022081216
chr11	23581300	23582300	-3.7428798541928887
chr11	23581400	23582400	-3.0736105166198655
chr11	23581500	23582500	-2.643759164311685
chr11	23581600	23582600	-2.18885603447696
chr11	23581700	23582700	-2.0227004141219496
chr11	23581800	23582800	-2.3984096426547823
chr11	23581900	23582900	-1.7673156702712385
chr11	23582000	23583000	-2.0747736756831214
chr11	23582100	23583100	-2.065497459247416
chr11	23582200	23583200	-1.979034028922764
chr11	23582300	23583300	-1.6443377927078235
chr11	23582400	23583400	-1.3818029993737675
chr11	23582500	23583500	-1.508367974408772
chr11	23582600	23583600	-1.604811853331949
chr11	23584800	23585800	0.27787385967193456
chr11	23584900	23585900	-0.5702534317981062
chr11	23585000	23586000	-1.138239150595019
chr11	23585100	23586100	-0.951700494187318
chr11	23585200	23586200	-1.3591755106956198
chr11	23585300	23586300	-1.9392771528024904
chr11	23585400	23586400	-2.2695968299120266
chr11	23585500	23586500	-1.8599675436022325
chr11	23585600	23586600	-2.065738586242738
chr11	23585700	23586700	-2.2134512548823198
chr11	23585800	23586800	-1.927895117625409
chr11	23585900	23586900	-1.4088753379193069
chr11	23586000	23587000	-0.9882368008513281
chr11	23586100	23587100	-0.6845122503039773
chr11	23586200	23587200	-0.7784046169970401
chr11	23586300	23587300	0.2434853068704843
chr11	23586400	23587400	0.4567185013149554
chr11	23586500	23587500	-0.3620781893564824
chr11	23586600	23587600	-0.3338061006576698
chr11	23586700	23587700	-0.3881687695907073
chr11	23586800	23587800	-0.1862074158436968
chr11	23586900	23587900	-0.4205416610787116
chr11	23587000	23588000	-0.7912796736176541
chr11	23587100	23588100	-0.7586422799762634
chr11	23587200	23588200	-0.9891699738071664
chr11	23587300	23588300	-0.5853629064041151
chr11	23587400	23588400	-0.7698481213839937
chr11	23587500	23588500	-1.1498807227062444
chr11	23587600	23588600	-0.7620721414494397
chr11	23587700	23588700	-0.3147130087359869
chr11	23587800	23588800	-0.658428389024338
chr11	23587900	23588900	-0.8234832578799725
chr11	23588000	23589000	-0.8353439860761074
chr11	23588100	23589100	-0.7075619352636439
chr11	23588200	23589200	-0.3941658475092775
chr11	23588300	23589300	-1.9589566664896263
chr11	23588400	23589400	-2.494608553209351
chr11	23588500	23589500	-1.698706479636876
chr11	23588600	23589600	-2.336700873621771
chr11	23588700	23589700	-2.3111481469971444
chr11	23588800	23589800	-2.0052769438607383
chr11	23588900	23589900	-2.153180985409396
chr11	23589000	23590000	-1.9813742335052824
chr11	23589100	23590100	-2.5825964440822764
chr11	23589200	23590200	-2.9491018338358366
chr11	23589300	23590300	-2.07191965610789
chr11	23589400	23590400	-1.8745440177757544
chr11	23589500	23590500	-1.858091601718024
chr11	23589600	23590600	-1.845948670223272
chr11	23589700	23590700	-1.6944642671465846
chr11	23589800	23590800	-2.0089563179821206
chr11	23589900	23590900	-1.8433375607000109
chr11	23590000	23591000	-1.8125221688721929
chr11	23590100	23591100	-1.3459559830713843
chr11	23590200	23591200	-0.9805565636005475
chr11	23590300	23591300	-1.1940581979484135
chr11	23590400	23591400	-1.506520913663434
chr11	23590500	23591500	-2.163334169590624
chr11	23590600	23591600	-2.1074796174824213
chr11	23590700	23591700	-2.3415017159114853
chr11	23590800	23591800	-2.86783411307229
chr11	23590900	23591900	-2.379937237489907
chr11	23591000	23592000	-2.5817788551314416
chr11	23591100	23592100	-2.5967899539721966
chr11	23591200	23592200	-2.775090643123082
chr11	23591300	23592300	-3.172020381589685
chr11	23591400	23592400	-2.8245927058659457
chr11	23591500	23592500	-2.186873281231827
chr11	23591600	23592600	-1.8644933675775783
chr11	23591700	23592700	-1.6340103538384445
chr11	23591800	23592800	-0.5458269406852767
chr11	23591900	23592900	-0.5410991675395894
chr11	23592000	23593000	-0.3098874516899207
chr11	23592100	23593100	-1.038508987391224
chr11	23592200	23593200	-1.3226290969038987
chr11	23592300	23593300	-1.036872078065986
chr11	23592400	23593400	-1.1751492375387005
chr11	23592500	23593500	-1.3769899952337803
chr11	23592600	23593600	-1.4237537513934162
chr11	23592700	23593700	-1.8041782436212093
chr11	23592800	23593800	-1.9474018187133482
chr11	23592900	23593900	-2.36039728883999
chr11	23593000	23594000	-1.8894643782996268
chr11	23593100	23594100	-0.7700512156846038
chr11	23593200	23594200	-0.20567318188294573
chr11	23593300	23594300	0.006195213320164131
chr11	23593400	23594400	0.2398691039086016
chr11	23593500	23594500	0.1653539708571009
chr11	23593600	23594600	0.0618980524573992
chr11	23593700	23594700	0.2904748810240854
chr11	23593800	23594800	0.6388788160537547
chr11	23593900	23594900	1.2193652043805705
chr11	23594000	23595000	1.1996021063199285
chr11	23594100	23595100	0.9673560648408684
chr11	23594200	23595200	1.2151883872966045
chr11	23594300	23595300	1.2929783153309988
chr11	23594400	23595400	1.6439957313814226
chr11	23594500	23595500	2.0077954658263897
chr11	23594600	23595600	2.4178464404194293
chr11	23594700	23595700	1.7791977752197399
chr11	23594800	23595800	1.2839570879939246
chr11	23594900	23595900	1.3466495030755232
chr11	23595000	23596000	1.0224569114947915
chr11	23595100	23596100	0.8281656443849427
chr11	23595200	23596200	-0.10072451052857426
chr11	23595300	23596300	0.06524037781504025
chr11	23595400	23596400	-0.06469653573281918
chr11	23595500	23596500	-0.3903809858752377
chr11	23595600	23596600	-0.9778205109256272
chr11	23596900	23597900	0.6740763072994179
chr11	23597000	23598000	0.8287403176984603
chr11	23597100	23598100	0.4080365377069877
chr11	23597200	23598200	1.663868599534276
chr11	23598000	23599000	-0.2800713400750305
chr11	23598200	23599200	-1.813654051439613
chr11	23598400	23599400	-2.272011209370578
chr11	23598500	23599500	-2.188889092734544
chr11	23598600	23599600	-1.3927438216024677
chr11	23598700	23599700	-1.6695631861969258
chr11	23598800	23599800	-0.8008695667699799
chr11	23598900	23599900	-0.5500544360882488
chr11	23599500	23600500	0.6044725348318017
chr11	23599600	23600600	0.1769903184016904
chr11	23599700	23600700	0.5950151661250676
chr11	23599800	23600800	0.027952498674282268
chr11	23600000	23601000	-0.20603196586398215
chr11	23600100	23601100	-0.14513510751733072
chr11	23600200	23601200	-0.31393399472479244
chr11	23600300	23601300	-0.5063377846077249
chr11	23600900	23601900	-0.6842777817788105
chr11	23601000	23602000	-0.987567348048511
chr11	23601100	23602100	-1.5044474052474013
chr11	23601200	23602200	-1.3400064960330722
chr11	23601300	23602300	-0.7291271514234976
chr11	23601400	23602400	-0.7731311561722672
chr11	23601500	23602500	-1.5439383709925052
chr11	23601600	23602600	-1.7395596815583356
chr11	23601700	23602700	-1.6813172467893949
chr11	23601800	23602800	-1.7942203262146277
chr11	23601900	23602900	-1.5839225685648484
chr11	23602000	23603000	-1.2306204011284796
chr11	23602100	23603100	-1.1487785211969923
chr11	23602200	23603200	-1.4372235152244262
chr11	23602300	23603300	-1.5161071326524542
chr11	23602400	23603400	-1.7305624688287458
chr11	23602500	23603500	-1.4116118860245317
chr11	23602600	23603600	-0.94847516078003
chr11	23602700	23603700	-1.215232903311388
chr11	23602800	23603800	-1.1459000147855671
chr11	23602900	23603900	-1.5248844883670118
chr11	23603000	23604000	-1.7276394487925144
chr11	23603100	23604100	-1.6980363614654348
chr11	23603200	23604200	-1.751569692433269
chr11	23603300	23604300	-2.48548888203792
chr11	23603400	23604400	-1.8395154934885896
chr11	23603500	23604500	-1.7437024913906478
chr11	23603600	23604600	-1.2110622721610638
chr11	23603700	23604700	-1.0733559250668787
chr11	23603800	23604800	-0.7127462146853533
chr11	23603900	23604900	-0.6475191111939501
chr11	23604000	23605000	-0.6617283974714872
chr11	23604100	23605100	-0.5035239563815954
chr11	23604200	23605200	-0.5576095415898927
chr11	23604300	23605300	0.6989612238142738
chr11	23604400	23605400	0.18402404519079968
chr11	23604500	23605500	0.09420367829259918
chr11	23604600	23605600	-0.6324519834311911
chr11	23604700	23605700	-0.1801130670115274
chr11	23604800	23605800	-0.10006273592191968
chr11	23604900	23605900	0.2973470023423456
chr11	23605000	23606000	0.4282018010039753
chr11	23605100	23606100	0.6462955625272161
chr11	23605200	23606200	1.6644541898734002
chr11	23605300	23606300	1.2851365886568555
chr11	23605400	23606400	1.2957792683528195
chr11	23605500	23606500	1.1091886523799928
chr11	23605600	23606600	1.32524008861423
chr11	23605700	23606700	1.1923765911416095
chr11	23605800	23606800	1.2441530113004995
chr11	23605900	23606900	1.0072809334668906
chr11	23606000	23607000	1.4286470636338
chr11	23606100	23607100	1.2848434231859251
chr11	23606200	23607200	0.4976732732292735
chr11	23606300	23607300	-0.27458167831604696
chr11	23606400	23607400	0.3780850158773559
chr11	23606500	23607500	0.9849468427581533
chr11	23606600	23607600	0.5226679143383515
chr11	23606700	23607700	0.27925663018273045
chr11	23606800	23607800	-0.2384466141206745
chr11	23606900	23607900	-0.11371761899446604
chr11	23607000	23608000	-0.19822936726840765
chr11	23607100	23608100	0.3767394297093516
chr11	23607200	23608200	0.6553683522729561
chr11	23607300	23608300	1.3100500905640236
chr11	23608400	23609400	0.7999053539295206
chr11	23608500	23609500	0.8671728412543298
chr11	23608600	23609600	1.4482531666869571
chr11	23608700	23609700	1.1071900463879625
chr11	23608800	23609800	0.4461558447816379
chr11	23608900	23609900	0.3242304252251157
chr11	23609000	23610000	-0.17233531602083813
chr11	23609100	23610100	-0.03872634049538206
chr11	23609200	23610200	-0.4399645652623959
chr11	23609300	23610300	-0.3748451928564711
chr11	23610400	23611400	-1.7463636228348478
chr11	23610500	23611500	-2.1135352274398405
chr11	23610600	23611600	-1.8643415055066723
chr11	23610700	23611700	-2.5891835641953804
chr11	23610800	23611800	-2.0405784224342254
chr11	23610900	23611900	-2.390150037095321
chr11	23611000	23612000	-2.9290459303275296
chr11	23611100	23612100	-2.551768355233426
chr11	23611200	23612200	-1.2355120918025144
chr11	23611300	23612300	-0.8269108302830424
chr11	23611400	23612400	-0.4378695964369902
chr11	23611500	23612500	-0.11204156173820733
chr11	23611600	23612600	-0.3415875479579326
chr11	23611700	23612700	-0.0205313315055876
chr11	23611800	23612800	-0.2471305020771163
chr11	23611900	23612900	-0.2078193627156664
chr11	23612000	23613000	0.36470500962307395
chr11	23612100	23613100	0.03132254530428003
chr11	23612200	23613200	-0.3484118936599413
chr11	23612300	23613300	-0.5227004253956151
chr11	23612400	23613400	-0.8164946154440981
chr11	23612500	23613500	-0.8264769107915965
chr11	23612600	23613600	-0.8716732168370502
chr11	23612700	23613700	-1.0018859536183695
chr11	23612800	23613800	-0.905121884710529
chr11	23612900	23613900	-1.3363017801518964
chr11	23613000	23614000	-1.6024459555857946
chr11	23613100	23614100	-1.9627643738114853
chr11	23613200	23614200	-2.352067967889966
chr11	23613300	23614300	-2.432612604410059
chr11	23613400	23614400	-1.908399209040009
chr11	23613500	23614500	-2.0602169424581973
chr11	23613600	23614600	-2.7996850901986554
chr11	23613700	23614700	-2.9814828202269017
chr11	23614800	23615800	-1.001764710070851
chr11	23614900	23615900	-0.6969692766510256
chr11	23615000	23616000	-1.2619403372189792
chr11	23615100	23616100	-1.1471910765644562
chr11	23615200	23616200	-1.1948583747001422
chr11	23615300	23616300	-0.9254711467534694
chr11	23615400	23616400	-0.7161667813486859
chr11	23615900	23616900	0.3850445837104348
chr11	23616000	23617000	0.25196567754499016
chr11	23616100	23617100	0.3096255745614077
chr11	23616200	23617200	0.4125601599005923
chr11	23616300	23617300	0.37268393303720776
chr11	23616400	23617400	0.4864229019071269
chr11	23616500	23617500	0.4591305548055166
chr11	23616600	23617600	0.09930130451776664
chr11	23616700	23617700	0.2786352115555887
chr11	23616800	23617800	-0.7973925984046326
chr11	23616900	23617900	-1.4593223550162069
chr11	23617000	23618000	-1.1341917165228124
chr11	23617100	23618100	-0.6818792607999261
chr11	23617200	23618200	-1.166366322745185
chr11	23617300	23618300	-0.7856584328664213
chr11	23617400	23618400	-0.9086018749257988
chr11	23617500	23618500	-0.5319257096167405
chr11	23617600	23618600	-0.6143726957373516
chr11	23617700	23618700	-0.7362442836809518
chr11	23617800	23618800	-0.3227584068122075
chr11	23617900	23618900	-0.6181983480085788
chr11	23618000	23619000	-1.2328426191151167
chr11	23618100	23619100	-2.2064718619461976
chr11	23618200	23619200	-2.011144951279935
chr11	23618300	23619300	-2.3414220708739792
chr11	23618400	23619400	-2.3996079588117256
chr11	23618500	23619500	-2.51053876615242
chr11	23618600	23619600	-2.2901594136215317
chr11	23618700	23619700	-2.1376043411494394
chr11	23618800	23619800	-1.1875523985433991
chr11	23618900	23619900	-0.8176534574583112
chr11	23619000	23620000	0.13025321302639326
chr11	23619100	23620100	0.8211970572159328
chr11	23619200	23620200	1.0492869825821518
chr11	23619300	23620300	1.4345062226738776
chr11	23619400	23620400	1.323534565742546
chr11	23619500	23620500	1.4159478295171433
chr11	23619600	23620600	1.6161109843053734
chr11	23619700	23620700	1.460282015066423
chr11	23619800	23620800	0.33222827635942725
chr11	23619900	23620900	0.7691384040311279
chr11	23620000	23621000	0.05282541123084221
chr11	23620100	23621100	0.3326608613865302
chr11	23620200	23621200	-0.2576839145781215
chr11	23620300	23621300	-0.3617270323461956
chr11	23620400	23621400	-0.13732411899949135
chr11	23620500	23621500	0.1062548587196574
chr11	23620600	23621600	0.25756397058635017
chr11	23620700	23621700	0.2159605353612186
chr11	23620800	23621800	0.2620861848271499
chr11	23620900	23621900	0.012615265247108223
chr11	23621000	23622000	0.21013286627828215
chr11	23621100	23622100	0.2769771896229996
chr11	23621200	23622200	0.924394388071658
chr11	23621300	23622300	0.4661231967574867
chr11	23621400	23622400	0.9090035712244118
chr11	23621500	23622500	0.15757579145083153
chr11	23621600	23622600	-0.23977036574203456
chr11	23621700	23622700	-0.1313615072131008
chr11	23621800	23622800	0.2089411182700747
chr11	23621900	23622900	-0.22473834478788848
chr11	23622000	23623000	0.2469311694711044
chr11	23622100	23623100	0.054727799045587534
chr11	23623200	23624200	-2.340611164570455
chr11	23623300	23624300	-2.8785574165000143
chr11	23623400	23624400	-3.511840120390413
chr11	23623500	23624500	-2.8437390704639216
chr11	23623600	23624600	-2.889334026665956
chr11	23623700	23624700	-3.2984971367717337
chr11	23623800	23624800	-3.670887755652393
chr11	23623900	23624900	-2.472714760204995
chr11	23624000	23625000	-3.3404371157952033
chr11	23624100	23625100	-3.5655709906532653
chr11	23624200	23625200	-2.8351992017392065
chr11	23624300	23625300	-2.7282425841240507
chr11	23624400	23625400	-2.6027781146127342
chr11	23624500	23625500	-2.8803462547163887
chr11	23624600	23625600	-2.8890476904760165
chr11	23624700	23625700	-2.3295711823424043
chr11	23624800	23625800	-2.3185007898606536
chr11	23624900	23625900	-3.185895927644776
chr11	23625000	23626000	-1.7332717227631271
chr11	23625100	23626100	-1.5630209115730258
chr11	23625200	23626200	-2.3303143270500635
chr11	23625300	23626300	-2.394524276339721
chr11	23625400	23626400	-1.5873381076573283
chr11	23625500	23626500	-2.125490174599942
chr11	23625600	23626600	-2.194806699564673
chr11	23625700	23626700	-2.0944706010160368
chr11	23625800	23626800	-2.1989617404424
chr11	23625900	23626900	-1.9356183705779697
chr11	23626000	23627000	-1.9003676406372045
chr11	23626100	23627100	-2.177060007913057
chr11	23626200	23627200	-1.385248769535187
chr11	23626300	23627300	-1.007590336851352
chr11	23626400	23627400	-1.400998598411259
chr11	23626500	23627500	-0.5935563861651196
chr11	23626600	23627600	-0.15993545591853006
chr11	23626700	23627700	-1.0162725863230155
chr11	23626800	23627800	-0.3871686088527739
chr11	23626900	23627900	-0.14224529585507598
chr11	23627000	23628000	-0.2982042697921353
chr11	23627100	23628100	-0.4575065315231734
chr11	23627200	23628200	-0.5911087451134971
chr11	23627300	23628300	-0.8407934170583191
chr11	23627400	23628400	-1.752132598000158
chr11	23627500	23628500	-1.8416632472728256
chr11	23627600	23628600	-1.3964410033237626
chr11	23627700	23628700	-1.1816912534746822
chr11	23627800	23628800	-1.9142150671750289
chr11	23627900	23628900	-2.9704948011864003
chr11	23628000	23629000	-3.3653187391667094
chr11	23628100	23629100	-2.7869197444028475
chr11	23628200	23629200	-2.7186755249225705
chr11	23628300	23629300	-2.6144368776049056
chr11	23628400	23629400	-1.5905217736320438
chr11	23628500	23629500	-1.6310911980760818
chr11	23628600	23629600	-1.6895744922561986
chr11	23628700	23629700	-1.381837958730742
chr11	23628800	23629800	-0.9470647008263632
chr11	23628900	23629900	-0.03692449007751511
chr11	23629000	23630000	0.7097939630816172
chr11	23629100	23630100	0.7038775725133198
chr11	23632600	23633600	-4.090130110228858
chr11	23632700	23633700	-4.663029129822898
chr11	23632800	23633800	-4.671280094153676
chr11	23632900	23633900	-5.425087750978029
chr11	23633000	23634000	-5.296485868103641
chr11	23633100	23634100	-5.719450524182749
chr11	23633200	23634200	-5.9727826982919945
chr11	23633300	23634300	-5.906406058710809
chr11	23633400	23634400	-5.327762207191904
chr11	23633500	23634500	-4.610676480684399
chr11	23633600	23634600	-5.195985102840552
chr11	23633700	23634700	-4.838243682546622
chr11	23633800	23634800	-5.110874820347659
chr11	23633900	23634900	-4.135174856555417
chr11	23634000	23635000	-4.0879874988615255
chr11	23634100	23635100	-3.9287484869055938
chr11	23634200	23635200	-3.4042013543502585
chr11	23634300	23635300	-3.870014224365285
chr11	23634400	23635400	-3.8208452852119295
chr11	23634500	23635500	-3.8014032064623846
chr11	23634600	23635600	-3.3059976941993128
chr11	23634700	23635700	-3.1599675367081184
chr11	23634800	23635800	-3.608664249837065
chr11	23634900	23635900	-3.634402151351181
chr11	23635000	23636000	-4.246469767312749
chr11	23635100	23636100	-4.328980579341145
chr11	23635200	23636200	-5.018368696088984
chr11	23635300	23636300	-4.433706618338251
chr11	23635400	23636400	-4.429720120824904
chr11	23636500	23637500	-2.1872621320081493
chr11	23636600	23637600	-1.708027932074117
chr11	23636700	23637700	-1.8720705458001792
chr11	23636800	23637800	-2.1255462637395808
chr11	23636900	23637900	-1.6367046750922367
chr11	23637000	23638000	-1.0381210803680798
chr11	23637100	23638100	-1.1727957317244522
chr11	23637200	23638200	-0.07754034626008711
chr11	23637300	23638300	-1.0711282201874228
chr11	23637400	23638400	-0.909216211074606
chr11	23637500	23638500	-1.1026204483783648
chr11	23637600	23638600	-1.9775932631625688
chr11	23637700	23638700	-2.2776096590882204
chr11	23637800	23638800	-1.9173406466334757
chr11	23637900	23638900	-1.4987304669054975
chr11	23638000	23639000	-2.4755128320945103
chr11	23638100	23639100	-2.287904306060632
chr11	23638200	23639200	-3.55022794396544
chr11	23638300	23639300	-2.9676784209237166
chr11	23638400	23639400	-2.7411496969547207
chr11	23638500	23639500	-2.950768397331184
chr11	23638600	23639600	-2.9794049723794083
chr11	23638700	23639700	-2.843893749572668
chr11	23638800	23639800	-4.104549616357159
chr11	23638900	23639900	-4.983317344094601
chr11	23639000	23640000	-4.409555655383091
chr11	23639100	23640100	-4.386855044748985
chr11	23639200	23640200	-4.2231569249532415
chr11	23639300	23640300	-4.262587652140767
chr11	23639400	23640400	-4.8068892953311275
chr11	23639500	23640500	-4.7432181743668815
chr11	23639600	23640600	-4.3713476973821095
chr11	23639700	23640700	-4.671232481966533
chr11	23639800	23640800	-3.271669458319636
chr11	23639900	23640900	-3.402264382352916
chr11	23640000	23641000	-4.013929445516931
chr11	23640100	23641100	-3.358512313712592
chr11	23640200	23641200	-3.155822051839862
chr11	23640300	23641300	-2.812373212763399
chr11	23640400	23641400	-3.3770709428726
chr11	23640500	23641500	-2.711375292893719
chr11	23640600	23641600	-2.2741724782481176
chr11	23640700	23641700	-1.2848843744115188
chr11	23640800	23641800	-1.3908253172148362
chr11	23640900	23641900	-0.7664046834605703
chr11	23641000	23642000	-0.10837802683074077
chr11	23641100	23642100	-0.24714830933776025
chr11	23641200	23642200	0.10011989759867884
chr11	23641300	23642300	-0.20879794736167528
chr11	23641400	23642400	0.2682841747107869
chr11	23641500	23642500	0.15941301784727718
chr11	23641600	23642600	-0.3116852302922122
chr11	23641700	23642700	-0.9807217724094459
chr11	23641800	23642800	-1.243660349053514
chr11	23641900	23642900	-1.7165847453874608
chr11	23642000	23643000	-1.7686701720945628
chr11	23642100	23643100	-1.7794985971493855
chr11	23642200	23643200	-1.9570628010288718
chr11	23642300	23643300	-1.817999492168548
chr11	23642400	23643400	-1.847590955245908
chr11	23642500	23643500	-1.9439576909490404
chr11	23642600	23643600	-2.284943311904335
chr11	23642700	23643700	-2.396440420324534
chr11	23642800	23643800	-2.541017065486214
chr11	23642900	23643900	-2.394587518716589
chr11	23643000	23644000	-2.612891284927578
chr11	23643100	23644100	-2.6411304643567326
chr11	23643200	23644200	-2.338083883605732
chr11	23643300	23644300	-2.1305906004891786
chr11	23643400	23644400	-1.3726134801021643
chr11	23643500	23644500	-1.054202394965274
chr11	23643600	23644600	-0.4520735334733713
chr11	23643700	23644700	-0.06514773222746888
chr11	23643800	23644800	0.10218183443832354
chr11	23643900	23644900	-0.1920254840015136
chr11	23644000	23645000	-0.060824693120161824
chr11	23644100	23645100	-0.3148938099962088
chr11	23644200	23645200	-0.4313828364524109
chr11	23644300	23645300	-0.8806960940458617
chr11	23644400	23645400	-1.463186732106471
chr11	23644500	23645500	-1.5480527135944184
chr11	23644600	23645600	-1.5722459687718386
chr11	23644700	23645700	-1.4343138295375175
chr11	23644800	23645800	-1.729222400677252
chr11	23644900	23645900	-1.214483674947746
chr11	23645000	23646000	-1.9141264309389003
chr11	23645100	23646100	-1.8245755428196189
chr11	23645200	23646200	-1.9968363798107995
chr11	23645300	23646300	-2.0959024494324483
chr11	23645400	23646400	-2.0004398317215744
chr11	23645500	23646500	-2.210181142739692
chr11	23645600	23646600	-2.6032227843692106
chr11	23645700	23646700	-2.6430937818726945
chr11	23645800	23646800	-2.6608601698803125
chr11	23645900	23646900	-2.7578426527415085
chr11	23646000	23647000	-2.44096899699408
chr11	23646100	23647100	-3.3283983633664715
chr11	23646200	23647200	-3.9127426431738637
chr11	23646300	23647300	-3.5644663473782137
chr11	23646400	23647400	-4.1358015583840615
chr11	23646500	23647500	-4.017820894348856
chr11	23646600	23647600	-4.159940468485325
chr11	23646700	23647700	-4.36587284922899
chr11	23646800	23647800	-4.378142829267505
chr11	23646900	23647900	-4.641893576934455
chr11	23647000	23648000	-3.806263527290013
chr11	23647100	23648100	-3.2554305934777865
chr11	23647200	23648200	-2.6763688085101363
chr11	23647300	23648300	-2.2150484665310297
chr11	23647400	23648400	-1.9264225968775748
chr11	23647500	23648500	-2.6959038601602043
chr11	23647600	23648600	-2.8441197817796096
chr11	23647700	23648700	-3.0444826059083523
chr11	23647800	23648800	-3.2459659606220046
chr11	23647900	23648900	-3.172626898466948
chr11	23648000	23649000	-3.612080041216717
chr11	23648100	23649100	-3.1341110867800963
chr11	23648200	23649200	-3.4975455518810428
chr11	23648300	23649300	-3.9721992769909065
chr11	23648400	23649400	-3.1973962986881292
chr11	23648500	23649500	-2.5500424897945453
chr11	23648600	23649600	-2.0371879424695374
chr11	23648700	23649700	-2.5550081423007187
chr11	23648800	23649800	-1.9786451658771576
chr11	23648900	23649900	-2.2193346251329995
chr11	23649000	23650000	-1.690153829593246
chr11	23649100	23650100	-2.227511986424477
chr11	23649200	23650200	-2.3395408803148503
chr11	23649300	23650300	-1.5844536347110127
chr11	23649400	23650400	-2.227109297485881
chr11	23649500	23650500	-2.273766673318012
chr11	23649600	23650600	-2.0835574486119564
chr11	23649700	23650700	-0.7022484115432988
chr11	23649800	23650800	-0.2121533394682248
chr11	23649900	23650900	-0.3858480352935466
chr11	23650000	23651000	-0.34058612241348
chr11	23650100	23651100	-0.10741656656430246
chr11	23650200	23651200	0.07769219458564426
chr11	23650300	23651300	0.089342178235726
chr11	23650400	23651400	-0.16189982194097996
chr11	23650500	23651500	0.10265821412085786
chr11	23650600	23651600	-0.4186190938491798
chr11	23650700	23651700	-0.7970829787175356
chr11	23650800	23651800	-1.5201633839021322
chr11	23650900	23651900	-1.5357718360248798
chr11	23651000	23652000	-1.5645609467679373
chr11	23651100	23652100	-1.039586637751164
chr11	23651200	23652200	-1.2373742663995693
chr11	23651300	23652300	-2.0163548423640147
chr11	23651400	23652400	-1.2639799987244882
chr11	23651500	23652500	-1.5801920373935865
chr11	23651600	23652600	-1.9486245774085529
chr11	23651700	23652700	-2.2712572065760486
chr11	23651800	23652800	-3.4715742728159227
chr11	23651900	23652900	-2.910089993385017
chr11	23652000	23653000	-3.3421985758718686
chr11	23652100	23653100	-4.4688248177862375
chr11	23652200	23653200	-3.893287373605438
chr11	23652300	23653300	-4.0400898498478375
chr11	23652400	23653400	-4.5422728161427175
chr11	23652500	23653500	-4.575358681976222
chr11	23652600	23653600	-3.181386474413073
chr11	23652700	23653700	-3.1237645842367034
chr11	23652800	23653800	-1.68679213768559
chr11	23652900	23653900	-2.092903687675345
chr11	23653000	23654000	-2.055298959193154
chr11	23653100	23654100	-1.5436979490253524
chr11	23653200	23654200	-1.7855745757045447
chr11	23653300	23654300	-1.2649546664785625
chr11	23653400	23654400	-0.9123688212092876
chr11	23653500	23654500	-0.4750460769572563
chr11	23656100	23657100	-1.7266166745029463
chr11	23656200	23657200	-2.300909570654005
chr11	23656300	23657300	-3.227414732547864
chr11	23656400	23657400	-2.7225177989578944
chr11	23656500	23657500	-2.599194450652448
chr11	23656600	23657600	-2.9543344687158566
chr11	23656700	23657700	-3.025474694933729
chr11	23656800	23657800	-2.7990391172464717
chr11	23656900	23657900	-1.6710031070031417
chr11	23657000	23658000	-2.1326399499908177
chr11	23657100	23658100	-2.237223731754977
chr11	23657200	23658200	-0.8830166291493166
chr11	23657300	23658300	-0.7874134760488539
chr11	23657400	23658400	-0.6347563752770963
chr11	23657500	23658500	-0.7189524310439848
chr11	23657600	23658600	-0.3123004446585592
chr11	23657700	23658700	-0.29721500982921045
chr11	23657800	23658800	-0.7098459756713066
chr11	23657900	23658900	-0.8947863894542121
chr11	23658000	23659000	-0.5770091962964018
chr11	23658100	23659100	-0.8521926413384278
chr11	23658200	23659200	-0.8727215880021467
chr11	23658300	23659300	-0.7234493388183452
chr11	23658400	23659400	-0.8231918633216696
chr11	23658500	23659500	-0.8257625194490017
chr11	23658600	23659600	-1.2664003849249053
chr11	23658700	23659700	-1.0510767805536876
chr11	23658800	23659800	-0.28510925012919763
chr11	23658900	23659900	-0.5073496149223432
chr11	23659000	23660000	-1.1834061014442605
chr11	23659100	23660100	-1.4931423902374843
chr11	23659200	23660200	-1.641568340564599
chr11	23659300	23660300	-1.5689551022412231
chr11	23659400	23660400	-1.6369967274049435
chr11	23659500	23660500	-1.3877454296630731
chr11	23659600	23660600	-1.228899797343746
chr11	23659700	23660700	-1.839407189263684
chr11	23659800	23660800	-2.327558289227728
chr11	23659900	23660900	-1.7783157526408149
chr11	23660000	23661000	-1.6882988970818922
chr11	23660100	23661100	-1.1552117278014555
chr11	23660200	23661200	-1.201988342985063
chr11	23660300	23661300	-1.4829536530962202
chr11	23660400	23661400	-2.339051148214021
chr11	23660500	23661500	-2.08332495541574
chr11	23660600	23661600	-1.9745602592692848
chr11	23660700	23661700	-1.2934886601796691
chr11	23660800	23661800	-1.5181235769219623
chr11	23660900	23661900	-1.6026408251442563
chr11	23661000	23662000	-1.3845195693043626
chr11	23661100	23662100	-1.3497087351113066
chr11	23661200	23662200	-1.715810205756225
chr11	23661300	23662300	-1.531683094697562
chr11	23661400	23662400	0.03578751957422304
chr11	23661500	23662500	-0.09501276467385683
chr11	23661600	23662600	-0.6724142859068993
chr11	23661700	23662700	-1.0898959358479468
chr11	23661800	23662800	-0.8349927627392062
chr11	23661900	23662900	-1.0467879976374277
chr11	23662000	23663000	-0.7630628877607684
chr11	23662100	23663100	-0.9118182180972786
chr11	23662200	23663200	-0.9115377174104672
chr11	23662300	23663300	-0.8241680016048778
chr11	23662400	23663400	-1.5114005909856951
chr11	23662500	23663500	-1.6162499402149515
chr11	23662600	23663600	-1.4185026927617876
chr11	23662700	23663700	-1.3366323684552877
chr11	23662800	23663800	-1.779177467254183
chr11	23662900	23663900	-1.8360258411507748
chr11	23663000	23664000	-2.5484048402281516
chr11	23663100	23664100	-3.2482686813549075
chr11	23663200	23664200	-3.3625657342976765
chr11	23663300	23664300	-4.0129370142305865
chr11	23663400	23664400	-3.954608819773002
chr11	23663500	23664500	-4.463642477532782
chr11	23663600	23664600	-4.357802454537136
chr11	23663700	23664700	-4.523522261683951
chr11	23663800	23664800	-3.94579881029095
chr11	23663900	23664900	-3.648309614365264
chr11	23664000	23665000	-2.8524021684299
chr11	23664100	23665100	-2.382351204998029
chr11	23664200	23665200	-1.4756696866120849
chr11	23664300	23665300	-0.7413635026252294
chr11	23664400	23665400	-1.2491384786801187
chr11	23664500	23665500	-0.9593428218864628
chr11	23664600	23665600	-1.07993581555318
chr11	23664700	23665700	-0.8170500122184008
chr11	23664800	23665800	-1.602968570522556
chr11	23664900	23665900	-2.133179077104429
chr11	23665000	23666000	-2.0014808461546143
chr11	23665100	23666100	-1.7100098185851451
chr11	23665200	23666200	-2.655270910880791
chr11	23665300	23666300	-2.844183082817624
chr11	23665400	23666400	-2.174887823595661
chr11	23665500	23666500	-2.104777197188344
chr11	23665600	23666600	-1.633879507299734
chr11	23665700	23666700	-1.8380745404837264
chr11	23665800	23666800	-1.1652888412664248
chr11	23665900	23666900	-1.3818010499316171
chr11	23666000	23667000	-1.5678481732011498
chr11	23666100	23667100	-1.7130026921214685
chr11	23666200	23667200	-1.0015800888689128
chr11	23666300	23667300	-1.0198204253045215
chr11	23666400	23667400	-0.8851289677716433
chr11	23666500	23667500	-0.1417476705719088
chr11	23666600	23667600	-0.5737133549997592
chr11	23666700	23667700	-0.7744475310740939
chr11	23666800	23667800	-1.025519943899942
chr11	23666900	23667900	-0.7682717374988942
chr11	23667000	23668000	-1.1303737206212414
chr11	23667100	23668100	-0.3259615454900812
chr11	23667200	23668200	-0.39993216416859584
chr11	23667300	23668300	-0.2801030157517655
chr11	23667400	23668400	-1.2600413764438552
chr11	23667500	23668500	-1.8619345564188388
chr11	23667600	23668600	-1.7005833498468268
chr11	23667700	23668700	-1.258942138028218
chr11	23667800	23668800	-1.3759590934774415
chr11	23667900	23668900	-1.360323636041711
chr11	23668000	23669000	-1.0062388100128108
chr11	23668100	23669100	-1.523724444562854
chr11	23668200	23669200	-2.087273007591329
chr11	23668300	23669300	-2.3576986757532405
chr11	23668400	23669400	-2.36408379128143
chr11	23668500	23669500	-1.8963948133314847
chr11	23668600	23669600	-1.6560144249920945
chr11	23668700	23669700	-2.1979908737300176
chr11	23668800	23669800	-1.6365226295490565
chr11	23668900	23669900	-1.22700009402466
chr11	23669000	23670000	-1.4888492110558575
chr11	23669100	23670100	-1.873490277676469
chr11	23669200	23670200	-1.6553017452052716
chr11	23669300	23670300	-2.102994018678233
chr11	23669400	23670400	-1.7364993195233194
chr11	23669500	23670500	-1.9853676208788231
chr11	23669600	23670600	-2.033948857721669
chr11	23669700	23670700	-1.1092413379823172
chr11	23669800	23670800	-1.231622573133808
chr11	23669900	23670900	-2.068918822003209
chr11	23670000	23671000	-2.0587174376374904
chr11	23670100	23671100	-1.849189594159072
chr11	23670200	23671200	-1.8440661689630509
chr11	23670300	23671300	-1.4278320964217464
chr11	23670400	23671400	-0.9896447946080787
chr11	23670500	23671500	-1.0026245584041922
chr11	23670600	23671600	-0.4654453579268106
chr11	23670700	23671700	-0.8223799442990434
chr11	23670800	23671800	-0.7568836783819263
chr11	23670900	23671900	0.10049896426811453
chr11	23671000	23672000	0.37815094142048816
chr11	23671100	23672100	0.42713216047629415
chr11	23671200	23672200	1.0021868170983024
chr11	23671300	23672300	1.4799468614380908
chr11	23671400	23672400	1.1071466525023834
chr11	23671500	23672500	0.6922389086964055
chr11	23671600	23672600	0.8485890538314229
chr11	23671700	23672700	0.3765766776354654
chr11	23671800	23672800	-0.05543191305603226
chr11	23671900	23672900	0.2625748256970376
chr11	23672000	23673000	-0.7422669298730324
chr11	23672100	23673100	-1.238133088072094
chr11	23672200	23673200	-1.103187846937402
chr11	23672300	23673300	-1.7501955338254918
chr11	23672400	23673400	-1.4871164152449154
chr11	23672500	23673500	-1.9710212241811944
chr11	23672600	23673600	-2.495998636590272
chr11	23672700	23673700	-2.229765045883012
chr11	23672800	23673800	-1.7176442992750145
chr11	23672900	23673900	-1.780713814796853
chr11	23673000	23674000	-0.7821703317121317
chr11	23673100	23674100	-0.9141307835527128
chr11	23673200	23674200	-1.6804522824120065
chr11	23673300	23674300	-1.0299867356514494
chr11	23673400	23674400	-2.024790776739955
chr11	23673500	23674500	-1.7162383320266452
chr11	23673600	23674600	-1.6773312838027368
chr11	23673700	23674700	-1.1743888653529375
chr11	23673800	23674800	-1.0932765621159544
chr11	23673900	23674900	-1.3673984140210924
chr11	23674000	23675000	-1.0507592019370873
chr11	23674100	23675100	-0.5193714310757445
chr11	23674200	23675200	-0.2430148562274821
chr11	23674300	23675300	-0.09597624531944687
chr11	23674400	23675400	0.11326977156705086
chr11	23674500	23675500	0.4930075661404311
chr11	23674600	23675600	0.9399646055296648
chr11	23674700	23675700	0.5248276822285715
chr11	23674800	23675800	0.6776779346226378
chr11	23674900	23675900	0.4799846997093903
chr11	23675000	23676000	0.5874160709407811
chr11	23675100	23676100	0.5847529324680928
chr11	23675200	23676200	0.5740530127521325
chr11	23675300	23676300	0.2401710179108132
chr11	23675400	23676400	0.8971929996186003
chr11	23676600	23677600	-1.0604703515796934
chr11	23676700	23677700	-0.7952016216347727
chr11	23676800	23677800	0.21745976924719695
chr11	23676900	23677900	1.0897740581738204
chr11	23677000	23678000	1.0491985152741592
chr11	23677100	23678100	1.7494618752377542
chr11	23677200	23678200	1.1209272432190889
chr11	23677300	23678300	0.5750746206987158
chr11	23677400	23678400	0.3741867495422535
chr11	23677500	23678500	-0.27753191041392666
chr11	23677600	23678600	-0.16971546511369612
chr11	23677700	23678700	-1.2074840465564276
chr11	23677800	23678800	-1.168356150951848
chr11	23677900	23678900	-1.7601950397784527
chr11	23678000	23679000	-1.1099113965714393
chr11	23678100	23679100	-1.77600864686335
chr11	23678200	23679200	-0.7000378317513399
chr11	23678300	23679300	-0.4133037712054667
chr11	23678400	23679400	-0.2009319352856824
chr11	23678500	23679500	1.2505784491852472
chr11	23678600	23679600	1.1689804830902433
chr11	23678700	23679700	1.5610205352907944
chr11	23678800	23679800	1.0673362035558671
chr11	23678900	23679900	0.7003824986667964
chr11	23679000	23680000	0.820099124500836
chr11	23679100	23680100	1.0661015525764463
chr11	23679200	23680200	0.7326917872091544
chr11	23679300	23680300	0.7495264389185993
chr11	23679400	23680400	1.1752919410371074
chr11	23679500	23680500	-0.24836691239916925
chr11	23679600	23680600	-0.11767724104793255
chr11	23679700	23680700	-0.03426694920237758
chr11	23679800	23680800	0.4686535403175398
chr11	23679900	23680900	0.9184863852062548
chr11	23680000	23681000	0.35455904434229424
chr11	23680100	23681100	0.17542053306382385
chr11	23681000	23682000	0.44568747902935585
chr11	23681100	23682100	0.21800783626992448
chr11	23681200	23682200	0.44718826805686746
chr11	23681300	23682300	0.7004885091583339
chr11	23681400	23682400	0.32646136136356296
chr11	23681500	23682500	0.08474133940055514
chr11	23681600	23682600	-0.1747254963544276
chr11	23681700	23682700	-0.6881280106715032
chr11	23681800	23682800	-0.8341299208388118
chr11	23681900	23682900	-0.9540294118413979
chr11	23682000	23683000	-1.4334925167218537
chr11	23682100	23683100	-1.4864615835865769
chr11	23682200	23683200	-1.3365226308249991
chr11	23682300	23683300	-1.8795283621639631
chr11	23682400	23683400	-1.4839332469071522
chr11	23682500	23683500	-1.2953679440923591
chr11	23682600	23683600	-1.5109367737215498
chr11	23682700	23683700	-1.491615608888067
chr11	23682800	23683800	-1.410591307482107
chr11	23682900	23683900	-0.8190045861270464
chr11	23683000	23684000	0.10464689116051831
chr11	23683100	23684100	0.04978930061883687
chr11	23683200	23684200	-0.3311090250980818
chr11	23683300	23684300	-0.2611893020138092
chr11	23683400	23684400	-0.2889832175635981
chr11	23683500	23684500	-0.6658314821515294
chr11	23683600	23684600	-0.12665709163126448
chr11	23683700	23684700	0.5586081340838084
chr11	23683800	23684800	0.4980247958056323
chr11	23683900	23684900	-0.17995948451339258
chr11	23684000	23685000	-0.6408495885103942
chr11	23684100	23685100	-1.0612492428499285
chr11	23684200	23685200	-1.1468433812149543
chr11	23684300	23685300	-0.9397101010242138
chr11	23684400	23685400	-1.23005981302889
chr11	23684500	23685500	-1.3057020742169505
chr11	23684600	23685600	-1.8294060521601443
chr11	23684700	23685700	-2.087319495851148
chr11	23684800	23685800	-1.9757486776602493
chr11	23684900	23685900	-1.2105167581233995
chr11	23685000	23686000	-1.4247382023639386
chr11	23685100	23686100	-0.8005276193271871
chr11	23685200	23686200	-0.8317472589346059
chr11	23685300	23686300	-0.8130874831404445
chr11	23685400	23686400	-0.6153460822499875
chr11	23685500	23686500	-0.19810256070008456
chr11	23685600	23686600	0.5912917408715755
chr11	23685700	23686700	0.9868738069178966
chr11	23685800	23686800	0.6337381899553783
chr11	23685900	23686900	0.08071318357347297
chr11	23686800	23687800	0.6154040257509082
chr11	23686900	23687900	0.6544896191483747
chr11	23687000	23688000	0.5205071067252152
chr11	23687100	23688100	0.6716264705615836
chr11	23687200	23688200	0.3656182937656949
chr11	23687300	23688300	0.5146782938724429
chr11	23687400	23688400	0.7571793269183908
chr11	23687500	23688500	0.3394808348894946
chr11	23687600	23688600	0.07863204069463164
chr11	23687700	23688700	0.22872999397851165
chr11	23687800	23688800	0.016705698844487242
chr11	23687900	23688900	0.12109785256400342
chr11	23688000	23689000	0.1586077992804986
chr11	23688100	23689100	-0.2187537594495033
chr11	23688200	23689200	0.11858681741412845
chr11	23688300	23689300	0.4923373055922772
chr11	23688400	23689400	0.1551660509821643
chr11	23688500	23689500	1.1280233994263729
chr11	23688600	23689600	1.217550567181644
chr11	23688700	23689700	0.9817616836041028
chr11	23688800	23689800	0.4390602284496597
chr11	23688900	23689900	0.24718079434217755
chr11	23689000	23690000	-0.19173453104669114
chr11	23689100	23690100	0.016321682729970886
chr11	23689200	23690200	0.2850403502991004
chr11	23689300	23690300	0.06058020113963473
chr11	23689400	23690400	0.14845622975770478
chr11	23689500	23690500	-0.03030241374226393
chr11	23689600	23690600	0.17791975156512418
chr11	23689700	23690700	-0.08511261273608625
chr11	23689800	23690800	0.4840281022639574
chr11	23689900	23690900	0.38646340368639454
chr11	23690000	23691000	0.9255995896702335
chr11	23690100	23691100	0.6267073003035053
chr11	23690200	23691200	0.24315298861684084
chr11	23690300	23691300	-0.2689017140785964
chr11	23690400	23691400	-0.3484321058149449
chr11	23690500	23691500	-1.4097250017634786
chr11	23690600	23691600	-1.9014541907177451
chr11	23690700	23691700	-1.78856783192128
chr11	23690800	23691800	-1.3704395805882623
chr11	23690900	23691900	-0.6214679509460762
chr11	23691000	23692000	-0.9627402146531008
chr11	23691100	23692100	-0.44790397963731343
chr11	23691200	23692200	-0.6248044075895189
chr11	23691300	23692300	-0.42009262880755616
chr11	23691400	23692400	0.10505042570489692
chr11	23691500	23692500	0.66005336413976
chr11	23691600	23692600	1.1427192850854435
chr11	23691700	23692700	1.302433568612988
chr11	23691800	23692800	0.9654835209216668
chr11	23691900	23692900	0.12588066849016388
chr11	23692400	23693400	0.1941541310886524
chr11	23693400	23694400	-0.9119986312482422
chr11	23693500	23694500	-1.1366395113526866
chr11	23693600	23694600	-0.8592731023814781
chr11	23693700	23694700	-1.1615572511596537
chr11	23693800	23694800	-1.1967276682957124
chr11	23693900	23694900	-1.2691539457109375
chr11	23694000	23695000	-1.586934854098512
chr11	23694100	23695100	-1.5467164199930017
chr11	23694200	23695200	-2.762216439251041
chr11	23694300	23695300	-2.634948920475805
chr11	23694400	23695400	-2.0999150624349703
chr11	23694500	23695500	-1.9792737280176809
chr11	23694600	23695600	-1.96553471121276
chr11	23694700	23695700	-1.2766932474725066
chr11	23694800	23695800	-1.0444195959142757
chr11	23694900	23695900	-0.6985200156331942
chr11	23695000	23696000	-0.5529200980347918
chr11	23695100	23696100	-1.3735909763153042
chr11	23695200	23696200	-0.4481299829876085
chr11	23695300	23696300	-0.08532758710959729
chr11	23695400	23696400	-0.3599748206566488
chr11	23695500	23696500	-0.3724500685059581
chr11	23695600	23696600	-0.6121892963527663
chr11	23695700	23696700	-1.345185126679899
chr11	23695800	23696800	-0.8495594114657398
chr11	23695900	23696900	-0.8632534465735443
chr11	23696000	23697000	-0.8920046177604138
chr11	23696100	23697100	-1.1356410348246389
chr11	23696200	23697200	-0.8485941841418291
chr11	23696300	23697300	-0.906974242220374
chr11	23696400	23697400	-0.97342680607556
chr11	23696500	23697500	-0.9218645185545179
chr11	23696600	23697600	-0.7953083851592019
chr11	23696700	23697700	-0.7016900282576941
chr11	23696800	23697800	-0.7586061737846034
chr11	23696900	23697900	-0.8216666640834096
chr11	23697000	23698000	-0.5738337323206228
chr11	23697100	23698100	0.12609956659158858
chr11	23697200	23698200	-0.15693225681652614
chr11	23697300	23698300	-0.008532433270331619
chr11	23697400	23698400	0.1160305272704981
chr11	23697500	23698500	0.5327742268588255
chr11	23697600	23698600	0.07600607756646535
chr11	23697700	23698700	-0.10779960238453948
chr11	23697800	23698800	-0.41442837415952943
chr11	23697900	23698900	-0.3453434574657809
chr11	23698000	23699000	-0.3154234916540258
chr11	23698100	23699100	-0.31547600518666913
chr11	23698200	23699200	-0.2801422992029948
chr11	23698300	23699300	-0.4061917550850342
chr11	23698400	23699400	-0.3111672745030822
chr11	23698500	23699500	-0.5655755435286358
chr11	23699300	23700300	-0.9370073663935732
chr11	23699400	23700400	-1.1941960898135149
chr11	23699500	23700500	-1.3378813563097276
chr11	23699600	23700600	-1.2796519856065556
chr11	23699700	23700700	-1.3010215347962408
chr11	23699800	23700800	-1.3950922803481098
chr11	23699900	23700900	-0.7581471347043611
chr11	23700000	23701000	-0.9082511086680977
chr11	23700100	23701100	-1.7893546691252449
chr11	23700200	23701200	-0.8190091656504617
chr11	23700300	23701300	-0.5842917041530469
chr11	23700400	23701400	-0.37566243849399605
chr11	23700500	23701500	-0.6659004284180811
chr11	23700600	23701600	-0.6181207365264213
chr11	23700700	23701700	-0.15773558895561784
chr11	23700800	23701800	0.1320967968273786
chr11	23700900	23701900	-0.5186061491349473
chr11	23701000	23702000	-0.6103334008740918
chr11	23701100	23702100	-0.1516231244058558
chr11	23701200	23702200	-0.2803073128429276
chr11	23701300	23702300	-0.291341190075344
chr11	23701400	23702400	-0.15925489166203954
chr11	23701500	23702500	0.6464208736139133
chr11	23702800	23703800	-1.4894099325200587
chr11	23702900	23703900	-1.5043209809681193
chr11	23703000	23704000	-1.216635466156589
chr11	23703100	23704100	-1.211432513037065
chr11	23703200	23704200	-1.3029985578759462
chr11	23703300	23704300	-1.1278896562905771
chr11	23703400	23704400	-0.5973724678463103
chr11	23703500	23704500	-0.7072418675954671
chr11	23703600	23704600	-0.16057033764330106
chr11	23703700	23704700	0.1635045645415901
chr11	23703800	23704800	-0.8612152691472273
chr11	23703900	23704900	-0.8783968419086601
chr11	23704000	23705000	-1.0894423899864978
chr11	23704100	23705100	-1.1051555496756895
chr11	23704200	23705200	-1.058144113510116
chr11	23704300	23705300	-1.309099220871748
chr11	23704400	23705400	-1.4840648286425404
chr11	23704500	23705500	-1.523906402912785
chr11	23704600	23705600	-1.751305597066896
chr11	23704700	23705700	-1.8647474673078817
chr11	23704800	23705800	-1.1616011728983648
chr11	23704900	23705900	-1.0478759507399638
chr11	23705000	23706000	-0.9537941224154731
chr11	23705100	23706100	-0.8445084937366039
chr11	23705200	23706200	-0.8491515838296443
chr11	23705300	23706300	-0.6258980798008473
chr11	23707500	23708500	1.1855917614097509
chr11	23707600	23708600	0.6587593866639062
chr11	23707700	23708700	1.2846289629215577
chr11	23707800	23708800	1.3615717975765278
chr11	23707900	23708900	0.7855076687496843
chr11	23708000	23709000	0.3034935444532822
chr11	23708100	23709100	0.2632231018791335
chr11	23708200	23709200	-0.05143074808690423
chr11	23708300	23709300	0.2308691906296673
chr11	23708400	23709400	0.4969044098275874
chr11	23708500	23709500	-0.2284954024724972
chr11	23708600	23709600	0.044876791509583236
chr11	23708700	23709700	-0.6604868227826213
chr11	23708800	23709800	-0.8242047475878459
chr11	23710700	23711700	0.13861889150226853
chr11	23710800	23711800	0.14439348411434552
chr11	23710900	23711900	0.02875656156657237
chr11	23711000	23712000	-0.24977945413454475
chr11	23711100	23712100	-0.1428009191789024
chr11	23711200	23712200	-0.095504247303375
chr11	23711300	23712300	-0.2684144087862905
chr11	23711400	23712400	-0.6433658716554294
chr11	23711500	23712500	-0.9041279864365273
chr11	23711600	23712600	-1.3777595555873643
chr11	23711700	23712700	-1.6500483189540744
chr11	23711800	23712800	-1.7215540200490933
chr11	23714000	23715000	-1.5326457005278977
chr11	23714100	23715100	-1.0290105173178965
chr11	23714200	23715200	-0.9967724498299498
chr11	23714300	23715300	-0.8882713942192481
chr11	23714400	23715400	-1.0387884360145256
chr11	23714500	23715500	-0.8509513414327813
chr11	23714600	23715600	-1.4211269660675312
chr11	23714700	23715700	-0.7149177465598496
chr11	23714800	23715800	-0.2425432446522613
chr11	23714900	23715900	0.4472837576496363
chr11	23715000	23716000	-0.36190530850133973
chr11	23715100	23716100	-1.3407620988581777
chr11	23715200	23716200	-1.381596076555722
chr11	23715300	23716300	-1.220875824769467
chr11	23715400	23716400	-1.0674602199158292
chr11	23715500	23716500	-1.1043030859288092
chr11	23715600	23716600	-0.9728467968780392
chr11	23715700	23716700	-1.566197229697954
chr11	23715800	23716800	-1.2387113891179151
chr11	23715900	23716900	-1.902401641892708
chr11	23716000	23717000	-2.1403274419549336
chr11	23716100	23717100	-1.5005458929159206
chr11	23716200	23717200	-1.6699993634254735
chr11	23716300	23717300	-2.225717319614433
chr11	23716400	23717400	-2.830856369987929
chr11	23716500	23717500	-3.1408630118865952
chr11	23716600	23717600	-2.3711456671815005
chr11	23716700	23717700	-2.362058293209396
chr11	23716800	23717800	-2.9821403348193027
chr11	23716900	23717900	-2.889083359334844
chr11	23717000	23718000	-2.6446571799573766
chr11	23717100	23718100	-2.898193446878056
chr11	23717200	23718200	-3.509050715547686
chr11	23717300	23718300	-2.424430969484513
chr11	23717400	23718400	-1.4821639848952677
chr11	23717500	23718500	-1.6439376522135745
chr11	23717600	23718600	-1.9750037610102624
chr11	23717700	23718700	-1.3662677950243238
chr11	23717800	23718800	-1.1535713937626717
chr11	23717900	23718900	-1.2046274451794041
chr11	23718000	23719000	-1.1274879785377658
chr11	23718100	23719100	-0.9414325331504652
chr11	23718200	23719200	-0.10856070913423342
chr11	23718300	23719300	-0.11643729208482673
chr11	23718400	23719400	-0.7353628317874449
chr11	23718500	23719500	-0.6733418233451036
chr11	23718600	23719600	-0.2228989929651327
chr11	23718700	23719700	-0.5536281209290164
chr11	23718800	23719800	-0.4887220378881532
chr11	23718900	23719900	-0.8062078480838423
chr11	23719000	23720000	-0.46284862175136204
chr11	23719100	23720100	-0.4342754552134356
chr11	23719200	23720200	-0.6432138829709521
chr11	23719300	23720300	-1.0288190459441988
chr11	23719400	23720400	-1.2018845285206503
chr11	23719500	23720500	-1.201986391815238
chr11	23719600	23720600	-1.3437024026092537
chr11	23719700	23720700	-1.4031001432924497
chr11	23719800	23720800	-1.3999242328059989
chr11	23719900	23720900	-1.4552676261975337
chr11	23720000	23721000	-1.1215722152313465
chr11	23720100	23721100	-1.7412094079341112
chr11	23720200	23721200	-1.2762569443119336
chr11	23720300	23721300	-1.1952197498988846
chr11	23720400	23721400	-0.7842333978539916
chr11	23720500	23721500	-0.31671780560788515
chr11	23720600	23721600	-0.647198568876812
chr11	23720700	23721700	-0.4739058874355224
chr11	23723100	23724100	-0.7426112920635544
chr11	23723200	23724200	-0.5962376052228407
chr11	23723300	23724300	-0.2738796529655655
chr11	23723400	23724400	-0.41209590276488456
chr11	23723500	23724500	-0.8586948423780603
chr11	23723600	23724600	-0.5148110910054972
chr11	23723700	23724700	-0.5862205921243652
chr11	23723800	23724800	0.017332143898052654
chr11	23723900	23724900	-0.5628382901563971
chr11	23724000	23725000	-0.29638139187679763
chr11	23724100	23725100	0.06475676660971126
chr11	23724200	23725200	-0.14196911510170454
chr11	23724300	23725300	-0.8506531160614975
chr11	23724400	23725400	-0.9068861793539592
chr11	23724500	23725500	-0.41770869495474816
chr11	23724600	23725600	-0.8030405093157611
chr11	23724700	23725700	-0.36316337018419576
chr11	23724800	23725800	-1.0284393467731243
chr11	23724900	23725900	-0.30529955111541807
chr11	23725000	23726000	-0.1952338996011996
chr11	23725100	23726100	-0.5232779723202502
chr11	23725200	23726200	-0.8608353667993437
chr11	23725300	23726300	0.14027958633282492
chr11	23725400	23726400	0.06952471460188828
chr11	23725500	23726500	0.35009894106967604
chr11	23725600	23726600	0.9144301076534208
chr11	23725700	23726700	-0.11287338730524048
chr11	23725800	23726800	0.5860583965841126
chr11	23725900	23726900	0.1684006774050813
chr11	23726000	23727000	0.42611613414849575
chr11	23726100	23727100	0.39432871331823344
chr11	23726200	23727200	1.0380369717793163
chr11	23726300	23727300	0.4074397367865039
chr11	23726400	23727400	0.43408465533749296
chr11	23726500	23727500	0.2388136942674308
chr11	23726600	23727600	0.4709889138674939
chr11	23726700	23727700	0.7828282163407062
chr11	23726800	23727800	0.6992639708812901
chr11	23726900	23727900	0.8507560118857247
chr11	23727000	23728000	0.8887908251445649
chr11	23727100	23728100	0.5303011238932127
chr11	23727200	23728200	0.7785273538041954
chr11	23727300	23728300	-0.002727367761863416
chr11	23727400	23728400	-0.006813397104524415
chr11	23727500	23728500	-0.21648571807015765
chr11	23727600	23728600	-0.6524471837837987
chr11	23727700	23728700	0.15251938001490556
chr11	23727800	23728800	0.21089013145880411
chr11	23727900	23728900	-0.035278614128386086
chr11	23728000	23729000	-0.011991743808451501
chr11	23728100	23729100	0.6731906603806046
chr11	23728200	23729200	0.3909045138026676
chr11	23728300	23729300	0.7478447032693861
chr11	23728400	23729400	0.9642813627304486
chr11	23728500	23729500	1.121119267969212
chr11	23728600	23729600	1.2860367433803963
chr11	23728700	23729700	0.9258466434016288
chr11	23728800	23729800	0.2580995544029808
chr11	23728900	23729900	-0.03051550746651252
chr11	23729000	23730000	-0.38303798308447107
chr11	23729100	23730100	-0.3793739581979349
chr11	23729200	23730200	-0.16837019781089396
chr11	23729300	23730300	0.3428603237149009
chr11	23729400	23730400	0.3770166173354282
chr11	23729500	23730500	0.8222368026688478
chr11	23729600	23730600	0.9492090621523988
chr11	23729700	23730700	0.9796944648371508
chr11	23729800	23730800	1.4948569523355082
chr11	23729900	23730900	2.0001958252928858
chr11	23730000	23731000	2.4188290915262933
chr11	23730100	23731100	2.3023794778042848
chr11	23730200	23731200	1.7420292153805306
chr11	23730300	23731300	1.6829351919912303
chr11	23730400	23731400	1.8356233324219224
chr11	23730500	23731500	1.1778224713552357
chr11	23730600	23731600	0.3477271896791845
chr11	23730700	23731700	0.39332130793388936
chr11	23730800	23731800	0.3502445167709083
chr11	23730900	23731900	0.29664601548191033
chr11	23731000	23732000	0.35968572555042605
chr11	23731100	23732100	0.7343699848944764
chr11	23731200	23732200	0.7374739685250626
chr11	23731300	23732300	0.8497600216403567
chr11	23731400	23732400	0.36069165631541616
chr11	23731500	23732500	0.6494947997979671
chr11	23731600	23732600	0.29448608665285064
chr11	23731700	23732700	0.4985363538513654
chr11	23731800	23732800	0.9634116570990324
chr11	23731900	23732900	1.0133312869902231
chr11	23732000	23733000	0.8715220335452984
chr11	23732100	23733100	0.4142053521670299
chr11	23732200	23733200	0.31831532425484665
chr11	23732300	23733300	0.1837107613063937
chr11	23732400	23733400	-0.4094633350541702
chr11	23732500	23733500	-0.5450161531356386
chr11	23732600	23733600	0.1665962150293193
chr11	23732700	23733700	-0.28573216841636057
chr11	23732800	23733800	-1.17301092869195
chr11	23732900	23733900	-1.187262034181512
chr11	23733000	23734000	-1.375535265464624
chr11	23733100	23734100	-1.0770380448466408
chr11	23733200	23734200	-0.04779124643072016
chr11	23733300	23734300	0.05675212602025152
chr11	23733400	23734400	0.39103324581287935
chr11	23733500	23734500	0.8259172242745131
chr11	23733600	23734600	0.2858482160224836
chr11	23733700	23734700	0.1452438701173109
chr11	23733800	23734800	0.5321591323370247
chr11	23733900	23734900	0.6889768062089497
chr11	23734000	23735000	0.5934544132060505
chr11	23734100	23735100	0.4499835555176612
chr11	23735300	23736300	-1.9609420636883643
chr11	23735400	23736400	-2.2564341033285986
chr11	23735600	23736600	-1.9044969003461587
chr11	23735700	23736700	-2.3501438841652016
chr11	23735800	23736800	-2.287659714738014
chr11	23735900	23736900	-2.8512520553207703
chr11	23736000	23737000	-4.233822681171987
chr11	23736100	23737100	-3.3764817949222974
chr11	23736200	23737200	-3.239910025689862
chr11	23736300	23737300	-3.2495558266191136
chr11	23736400	23737400	-2.479412434767164
chr11	23736500	23737500	-2.155053263579953
chr11	23736600	23737600	-2.2539539526556185
chr11	23736700	23737700	-1.0839074052647852
chr11	23736800	23737800	-0.6885836854478977
chr11	23736900	23737900	0.20625149764694306
chr11	23737000	23738000	1.1268088988172842
chr11	23737100	23738100	0.6101183632052857
chr11	23737200	23738200	0.7579388652094057
chr11	23737300	23738300	0.28298934037489737
chr11	23737400	23738400	0.14381357083799187
chr11	23737500	23738500	-0.3364433000000905
chr11	23737600	23738600	-0.5668110021630178
chr11	23737700	23738700	-0.6306208672158529
chr11	23737800	23738800	-1.157065223110779
chr11	23737900	23738900	-1.8091967590245488
chr11	23738000	23739000	-1.700236052707516
chr11	23738100	23739100	-1.5037139374055497
chr11	23738200	23739200	-1.3672063594320418
chr11	23738300	23739300	-0.9460630500319566
chr11	23738400	23739400	-1.1425578562060872
chr11	23738500	23739500	-1.6402783100910223
chr11	23738700	23739700	-1.7834693879665648
chr11	23738800	23739800	-1.2499422020007105
chr11	23738900	23739900	-1.5108704345744541
chr11	23739000	23740000	-1.1862651492850296
chr11	23739100	23740100	-1.5819541938333708
chr11	23739200	23740200	-2.5025276159229413
chr11	23739300	23740300	-2.2848454026590925
chr11	23739400	23740400	-1.8664778132427136
chr11	23739500	23740500	-1.7435798063518653
chr11	23739600	23740600	-0.8310859740963781
chr11	23739700	23740700	-0.8527349310543808
chr11	23739800	23740800	-0.5222481521722769
chr11	23739900	23740900	-0.3293418376157869
chr11	23740000	23741000	-0.6685608854335837
chr11	23740100	23741100	-0.0653152220342678
chr11	23740200	23741200	0.13102885661791064
chr11	23740300	23741300	-0.4633614891318958
chr11	23740400	23741400	-0.18169389673170075
chr11	23740500	23741500	-0.3275309483934302
chr11	23740600	23741600	-0.9845611542685084
chr11	23740700	23741700	-0.6224345463586106
chr11	23740800	23741800	-1.1040928946414759
chr11	23740900	23741900	-1.2435868202599003
chr11	23741000	23742000	-1.073436161932535
chr11	23741100	23742100	-1.1508313069772964
chr11	23741200	23742200	-1.0758771369792446
chr11	23741300	23742300	-0.8070855384790282
chr11	23741400	23742400	-1.146870585346938
chr11	23741500	23742500	-1.0894743469723267
chr11	23741600	23742600	-0.7017556485842086
chr11	23741700	23742700	-1.9492946288440984
chr11	23741800	23742800	-2.8033596734259283
chr11	23741900	23742900	-2.7071522452382504
chr11	23742000	23743000	-2.261407813579285
chr11	23742100	23743100	-2.320060494252796
chr11	23742200	23743200	-1.9238966978020609
chr11	23742300	23743300	-1.1541715572188107
chr11	23742400	23743400	-1.6573637664382932
chr11	23742500	23743500	-1.2016725421879937
chr11	23742600	23743600	-1.359857205426426
chr11	23742700	23743700	-1.08623838845891
chr11	23742800	23743800	-0.5305847512079952
chr11	23742900	23743900	-0.22249408673036825
chr11	23743000	23744000	-0.3086976278276079
chr11	23743100	23744100	-0.7728348443215122
chr11	23743200	23744200	-1.1976266183156057
chr11	23743300	23744300	-1.519967319424558
chr11	23743400	23744400	-1.313985292011422
chr11	23743500	23744500	-1.2215734900881523
chr11	23743600	23744600	-1.0462905583701143
chr11	23743700	23744700	-0.4433979138502994
chr11	23743800	23744800	-0.2736091800620012
chr11	23743900	23744900	-0.6724043603591146
chr11	23744000	23745000	-1.0901328138249868
chr11	23745200	23746200	-0.49889272880360996
chr11	23745300	23746300	-0.5263378620135669
chr11	23745400	23746400	-0.6153321407086817
chr11	23745500	23746500	-0.09105245590503697
chr11	23745600	23746600	-0.0623959883441055
chr11	23745700	23746700	-0.20588923824339148
chr11	23745800	23746800	0.001448354382338163
chr11	23745900	23746900	-0.30097508590433497
chr11	23746000	23747000	-0.0700123126836139
chr11	23746100	23747100	-0.06363398039572735
chr11	23746200	23747200	-0.11422416532970732
chr11	23746300	23747300	-0.3894375932586479
chr11	23746400	23747400	-0.005257978273232464
chr11	23746500	23747500	-0.7632308144957173
chr11	23746600	23747600	-0.8370018413355504
chr11	23746700	23747700	-0.6458251114840923
chr11	23746800	23747800	-0.6180752484500854
chr11	23746900	23747900	-0.6342436626485152
chr11	23747000	23748000	-0.9991610914484439
chr11	23747100	23748100	-0.8628520896913542
chr11	23747200	23748200	-0.5617900772201411
chr11	23747300	23748300	-0.8275867284150473
chr11	23747400	23748400	-1.2803664605251437
chr11	23747500	23748500	-1.2287295988370917
chr11	23747600	23748600	-1.1191918200165842
chr11	23747700	23748700	-1.0820947311834672
chr11	23747800	23748800	-1.6437013451410114
chr11	23747900	23748900	-0.9888341415025884
chr11	23748000	23749000	-1.0169686277093117
chr11	23748100	23749100	-1.5388001121925414
chr11	23748200	23749200	-1.7290583264275736
chr11	23748300	23749300	-0.10394545555014656
chr11	23748400	23749400	-0.3322760540586124
chr11	23748500	23749500	0.10673945719772276
chr11	23748600	23749600	0.39474903264651096
chr11	23748700	23749700	0.7444068337859191
chr11	23748800	23749800	0.5090655986284883
chr11	23748900	23749900	-0.1875071640024731
chr11	23749000	23750000	0.2150104399706621
chr11	23749100	23750100	0.4185197231653978
chr11	23749200	23750200	0.30935490650570113
chr11	23749300	23750300	-0.6806854812698999
chr11	23749400	23750400	-0.7087326233846245
chr11	23749500	23750500	-0.5586956773845796
chr11	23749600	23750600	-0.697460091485077
chr11	23749700	23750700	-1.5593274364549985
chr11	23749800	23750800	-1.2871684957417968
chr11	23749900	23750900	-1.0566260627002848
chr11	23750000	23751000	-1.4558825298246758
chr11	23750100	23751100	-1.4947403956183316
chr11	23750200	23751200	-1.5056147106168252
chr11	23750300	23751300	-1.5225943067941117
chr11	23750400	23751400	-1.5648043106236194
chr11	23750500	23751500	-2.336800219081737
chr11	23750600	23751600	-2.976331702898642
chr11	23750700	23751700	-2.650133200019314
chr11	23750800	23751800	-2.892118452633589
chr11	23750900	23751900	-2.9557155232551766
chr11	23751000	23752000	-3.1284527256847294
chr11	23751100	23752100	-2.87080681090002
chr11	23751200	23752200	-2.3335476017322616
chr11	23751300	23752300	-1.9803803846667487
chr11	23751400	23752400	-1.4238021836349295
chr11	23751500	23752500	-1.0951367489913284
chr11	23751600	23752600	-1.1427424600683953
chr11	23751700	23752700	-1.442735072093381
chr11	23751800	23752800	-1.0048003299019264
chr11	23751900	23752900	-1.052704824555322
chr11	23752000	23753000	-0.8472615634003736
chr11	23752100	23753100	-0.17558497220016028
chr11	23752200	23753200	-1.2896473076922574
chr11	23752300	23753300	-1.3346656269042976
chr11	23752400	23753400	-1.781925889359386
chr11	23752500	23753500	-1.767821486995006
chr11	23752600	23753600	-1.0925696094621975
chr11	23752700	23753700	-0.8672909635972671
chr11	23752800	23753800	-0.9566517004114724
chr11	23752900	23753900	-0.562631472732178
chr11	23753000	23754000	-0.08835306317374705
chr11	23753100	23754100	-1.1019075084320975
chr11	23753200	23754200	-0.4920272590365855
chr11	23753300	23754300	-0.4682484665459157
chr11	23753400	23754400	-0.3251024511520272
chr11	23753500	23754500	-0.5908549032311281
chr11	23753600	23754600	-1.145486169887836
chr11	23753700	23754700	-0.8261459718269232
chr11	23753800	23754800	-0.8611987441059872
chr11	23753900	23754900	-1.1575376037280398
chr11	23754000	23755000	-1.658314050064071
chr11	23754100	23755100	-1.888413210878532
chr11	23754200	23755200	-2.1737784187135163
chr11	23754300	23755300	-2.2042698003705294
chr11	23754400	23755400	-2.369724890404056
chr11	23754500	23755500	-2.373967149995281
chr11	23754600	23755600	-2.094676376069434
chr11	23754700	23755700	-1.855351483581264
chr11	23754800	23755800	-2.038407562439101
chr11	23754900	23755900	-1.8910539460631657
chr11	23755000	23756000	-1.573444437916503
chr11	23755100	23756100	-1.8874224788838456
chr11	23755200	23756200	-1.864447806311912
chr11	23755300	23756300	-1.3548836777704178
chr11	23755400	23756400	-1.6642704896625184
chr11	23755500	23756500	-1.2267888153542337
chr11	23755600	23756600	-1.3642989938383778
chr11	23755700	23756700	-1.7910549319476552
chr11	23755800	23756800	-1.8805400157721777
chr11	23755900	23756900	-2.357989602859312
chr11	23756000	23757000	-2.208826468323034
chr11	23756100	23757100	-2.1499082429650755
chr11	23756200	23757200	-1.6597035461136191
chr11	23756300	23757300	-3.0537631826114047
chr11	23756400	23757400	-2.3027472156654203
chr11	23756500	23757500	-2.6671189419779946
chr11	23756600	23757600	-2.4840990754655667
chr11	23756700	23757700	-2.6709710248484098
chr11	23756800	23757800	-3.1825620961038377
chr11	23756900	23757900	-2.5256080119149207
chr11	23757000	23758000	-3.049441876895581
chr11	23757100	23758100	-2.1694318384969282
chr11	23757200	23758200	-3.316187842058045
chr11	23757300	23758300	-2.0260707116391954
chr11	23757400	23758400	-2.9224355771621875
chr11	23757500	23758500	-2.429536990729168
chr11	23757600	23758600	-2.522194681660225
chr11	23757700	23758700	-2.1734645823213934
chr11	23757800	23758800	-1.4299170570759987
chr11	23757900	23758900	-1.6415578415455976
chr11	23758000	23759000	-1.2738622899605876
chr11	23758100	23759100	-0.8636113982592593
chr11	23758200	23759200	-0.8810875190416945
chr11	23758300	23759300	-0.5645482519031232
chr11	23758400	23759400	-0.036604734543096866
chr11	23758500	23759500	-0.26282978737891943
chr11	23758600	23759600	-0.8659364575615096
chr11	23758700	23759700	-0.8511594944902973
chr11	23758800	23759800	-1.1372836219645786
chr11	23758900	23759900	-1.4622021092902082
chr11	23759000	23760000	-1.7084281841903128
chr11	23759100	23760100	-2.0880000670233176
chr11	23759200	23760200	-1.4218055097652222
chr11	23759300	23760300	-1.3081357811118899
chr11	23759400	23760400	-1.289177930271037
chr11	23759500	23760500	-1.6179158160136498
chr11	23759600	23760600	-1.3808895283660532
chr11	23759700	23760700	-1.2245670226637335
chr11	23759800	23760800	-1.0392089820490154
chr11	23759900	23760900	-0.4615599524955029
chr11	23760000	23761000	-0.3982370365017834
chr11	23760100	23761100	-0.19290871746498686
chr11	23760200	23761200	-0.3504620248671317
chr11	23760300	23761300	-0.7730260526471352
chr11	23760400	23761400	-1.7473818425905745
chr11	23760500	23761500	-1.206926338559677
chr11	23760600	23761600	-0.6376163080474136
chr11	23760700	23761700	-1.4274352481109855
chr11	23760800	23761800	-1.6227352256058205
chr11	23760900	23761900	-2.0484147471641774
chr11	23761000	23762000	-2.1728990761573135
chr11	23761100	23762100	-2.7907598507297555
chr11	23761200	23762200	-3.0016000742124427
chr11	23761300	23762300	-2.762851865197071
chr11	23761400	23762400	-2.011051224659465
chr11	23761500	23762500	-2.0908315326445672
chr11	23761600	23762600	-2.663061061086683
chr11	23761700	23762700	-2.414720709645172
chr11	23761800	23762800	-2.5748589301544547
chr11	23761900	23762900	-3.0833359474249162
chr11	23762000	23763000	-3.2588304563034116
chr11	23762100	23763100	-2.607606250397511
chr11	23762200	23763200	-2.41415204453085
chr11	23762300	23763300	-2.6605229036699063
chr11	23762400	23763400	-3.347109927594184
chr11	23762500	23763500	-3.7634793054643465
chr11	23762600	23763600	-3.656002216208004
chr11	23762700	23763700	-3.0851630207019296
chr11	23762800	23763800	-3.5436206818486213
chr11	23762900	23763900	-3.0583997686767455
chr11	23763000	23764000	-3.9181952744549444
chr11	23763100	23764100	-4.3462137328448485
chr11	23763200	23764200	-4.888473129372367
chr11	23763300	23764300	-5.022985639322271
chr11	23763400	23764400	-3.549841370044789
chr11	23763500	23764500	-3.5001269770776804
chr11	23763600	23764600	-3.429139556755913
chr11	23763700	23764700	-3.9086134193836246
chr11	23763800	23764800	-3.7466527274115764
chr11	23763900	23764900	-4.45363370070238
chr11	23764000	23765000	-3.76727404148528
chr11	23764100	23765100	-3.993957580000228
chr11	23764200	23765200	-3.635540752354666
chr11	23764300	23765300	-3.1904960636846167
chr11	23764400	23765400	-3.5339438443644675
chr11	23764500	23765500	-3.1691726220501497
chr11	23764600	23765600	-2.612127798748151
chr11	23764700	23765700	-2.44108521512018
chr11	23764800	23765800	-1.6339947459887891
chr11	23764900	23765900	-1.3811380030594382
chr11	23765000	23766000	-1.2687809697280295
chr11	23765100	23766100	-1.1774383798110548
chr11	23765200	23766200	-1.4514140880422666
chr11	23765300	23766300	-1.5831070621977
chr11	23765400	23766400	-2.5612753523028937
chr11	23765500	23766500	-2.902587881452757
chr11	23765600	23766600	-3.859803868239339
chr11	23765700	23766700	-4.008431652189998
chr11	23765800	23766800	-4.098125439389272
chr11	23765900	23766900	-3.1627496550263285
chr11	23766000	23767000	-2.608948767589292
chr11	23766100	23767100	-2.58526235415664
chr11	23766200	23767200	-2.5139361797135957
chr11	23766300	23767300	-2.38538254962089
chr11	23766400	23767400	-2.2431264848875
chr11	23766500	23767500	-1.893876186273312
chr11	23766600	23767600	-1.725057442959724
chr11	23766700	23767700	-2.3987161464990057
chr11	23766800	23767800	-2.784796165638389
chr11	23766900	23767900	-2.994890841686037
chr11	23767000	23768000	-2.795034125090034
chr11	23767100	23768100	-2.3348514817874872
chr11	23767200	23768200	-2.2530167508035768
chr11	23767300	23768300	-2.6014057497834577
chr11	23767400	23768400	-2.8723030001901653
chr11	23767500	23768500	-3.1548138216589017
chr11	23767600	23768600	-2.436788632165341
chr11	23767700	23768700	-1.7151622449012889
chr11	23767800	23768800	-1.7213541300401662
chr11	23767900	23768900	-2.021852793498593
chr11	23768000	23769000	-2.465619367749189
chr11	23768100	23769100	-2.352594855814541
chr11	23768200	23769200	-2.6697290854840703
chr11	23768300	23769300	-2.841312827062863
chr11	23768400	23769400	-2.181773669357544
chr11	23768500	23769500	-1.4324910436053584
chr11	23768600	23769600	-1.9434238095915684
chr11	23768700	23769700	-2.090016371355192
chr11	23768800	23769800	-2.444220188960084
chr11	23768900	23769900	-2.664217982214691
chr11	23769000	23770000	-2.6648912811233223
chr11	23769100	23770100	-2.886070758140673
chr11	23769200	23770200	-2.3700526848429804
chr11	23769300	23770300	-1.7450648174056866
chr11	23769400	23770400	-1.39057228367499
chr11	23769500	23770500	-2.391329906874739
chr11	23769600	23770600	-1.9708959264379915
chr11	23769700	23770700	-1.8000138662788
chr11	23769800	23770800	-1.4169312318768343
chr11	23769900	23770900	-1.6495240505965263
chr11	23770000	23771000	-1.3901905505409822
chr11	23770100	23771100	-0.9044783712539318
chr11	23770200	23771200	-0.7450760879543247
chr11	23770300	23771300	-0.6827996138100619
chr11	23770400	23771400	-0.8874414179274467
chr11	23770500	23771500	-0.3939950815657901
chr11	23770600	23771600	-0.17894675676749586
chr11	23770700	23771700	-0.4473884482019308
chr11	23770800	23771800	-0.38622211946613777
chr11	23770900	23771900	0.468040759908253
chr11	23771000	23772000	-0.32627027786292423
chr11	23771100	23772100	-0.6484738096540148
chr11	23771200	23772200	-0.9083081807025448
chr11	23771300	23772300	-1.5310695512430763
chr11	23771400	23772400	-1.5322013455208785
chr11	23771500	23772500	-1.8583537588569623
chr11	23771600	23772600	-1.9848824556892168
chr11	23771700	23772700	-1.8092363253741128
chr11	23771800	23772800	-1.8632531538203216
chr11	23771900	23772900	-2.175224622652499
chr11	23772000	23773000	-1.5945975812712723
chr11	23772100	23773100	-1.7935026621434609
chr11	23772200	23773200	-1.1656615869290572
chr11	23772300	23773300	-0.5694882647804322
chr11	23772400	23773400	-0.1647691420797773
chr11	23772500	23773500	-0.10042846548285804
chr11	23772600	23773600	-0.4940590982745806
chr11	23772700	23773700	-0.2392438666509221
chr11	23772800	23773800	-0.2279261601793248
chr11	23772900	23773900	-0.17068052946105805
chr11	23773000	23774000	-0.4879924232760773
chr11	23773100	23774100	0.10586885874168137
chr11	23773200	23774200	-0.04852938407110072
chr11	23773300	23774300	0.30510070227769104
chr11	23773400	23774400	-1.0945477536196078
chr11	23773500	23774500	-0.43056265370763896
chr11	23773600	23774600	-0.32215711059444785
chr11	23773700	23774700	-0.07587137301359974
chr11	23773800	23774800	-0.1544299037481467
chr11	23773900	23774900	0.3215711758180333
chr11	23774000	23775000	1.0938257764795802
chr11	23774100	23775100	0.07019227936156583
chr11	23774200	23775200	0.06363634729282983
chr11	23774300	23775300	-0.3743628441397074
chr11	23774400	23775400	0.617477693379712
chr11	23774500	23775500	0.5858407283645829
chr11	23774600	23775600	1.0535475003194674
chr11	23774700	23775700	0.4522878116400563
chr11	23774800	23775800	0.6412895658986841
chr11	23774900	23775900	-0.04015488245074193
chr11	23775000	23776000	-0.17028876347856509
chr11	23775100	23776100	0.11559472386504205
chr11	23775200	23776200	0.04430517155665451
chr11	23775300	23776300	0.230587865387722
chr11	23775400	23776400	0.35753703623414657
chr11	23775500	23776500	0.2448286448797737
chr11	23775600	23776600	0.19617755524265454
chr11	23775700	23776700	0.04309625813443582
chr11	23775800	23776800	-0.4622696732494178
chr11	23775900	23776900	0.4743464770376907
chr11	23776000	23777000	-0.3464537499197612
chr11	23776100	23777100	-0.10776959763954178
chr11	23776200	23777200	-0.3341041417616817
chr11	23776300	23777300	-0.5517130819064613
chr11	23776400	23777400	-0.2688345993745043
chr11	23776500	23777500	-0.22072273557873856
chr11	23776600	23777600	-0.08947650713004708
chr11	23776700	23777700	0.5057805908200017
chr11	23776800	23777800	1.3951051536631622
chr11	23776900	23777900	0.5350048576307714
chr11	23777000	23778000	1.1710322043361667
chr11	23777100	23778100	0.8141158097796886
chr11	23777200	23778200	1.0553917085747877
chr11	23777300	23778300	0.9680825491353814
chr11	23777400	23778400	0.7293498007524611
chr11	23777500	23778500	0.2454801723116879
chr11	23777600	23778600	-0.372898762056531
chr11	23777700	23778700	-1.2995017191666878
chr11	23777800	23778800	-1.9032627640726376
chr11	23777900	23778900	-1.9618836639827697
chr11	23778000	23779000	-2.427010006832458
chr11	23778100	23779100	-2.6262890782247545
chr11	23778200	23779200	-2.4366948891830877
chr11	23778300	23779300	-2.29652020329185
chr11	23778400	23779400	-2.085304295446841
chr11	23778500	23779500	-1.6300999791987532
chr11	23778600	23779600	-2.012460124246816
chr11	23778700	23779700	-1.1036568471623012
chr11	23778800	23779800	-1.2463580347062928
chr11	23778900	23779900	-0.6881138593291882
chr11	23779000	23780000	-1.1939125029312239
chr11	23779100	23780100	-0.3115439164309992
chr11	23779200	23780200	-0.4894471944338007
chr11	23779300	23780300	-0.6781866319272761
chr11	23779400	23780400	-0.7348059947971394
chr11	23779500	23780500	-1.526188251082567
chr11	23779600	23780600	-0.945107551814616
chr11	23779700	23780700	-1.1308589619992948
chr11	23780700	23781700	-0.2233997954515172
chr11	23780800	23781800	-0.6779742055275184
chr11	23780900	23781900	-0.6728613881387339
chr11	23781000	23782000	-0.6285566127351085
chr11	23781100	23782100	-0.8259879654676253
chr11	23781200	23782200	-0.2798527855910964
chr11	23781300	23782300	-1.0516448238618867
chr11	23781400	23782400	-0.8960567706046741
chr11	23781500	23782500	-0.800253136028287
chr11	23781600	23782600	-0.7459158782011112
chr11	23781700	23782700	-0.06150508744574471
chr11	23781800	23782800	0.4535336986422146
chr11	23782500	23783500	-1.457897729221464
chr11	23782600	23783600	-0.6405211518993672
chr11	23782700	23783700	-1.6748746594014934
chr11	23782800	23783800	-1.6772414094026586
chr11	23782900	23783900	-1.5763384234754778
chr11	23783000	23784000	-1.9032520048755448
chr11	23783100	23784100	-2.3391441781042452
chr11	23783200	23784200	-1.8879736744439188
chr11	23783300	23784300	-1.6283140689252709
chr11	23783400	23784400	-2.215873457162394
chr11	23783500	23784500	-2.1753778835419957
chr11	23783600	23784600	-2.4020176232440766
chr11	23783700	23784700	-1.5509203303569477
chr11	23783800	23784800	-1.3198694068306205
chr11	23783900	23784900	-1.9528404079389927
chr11	23784000	23785000	-1.5630691045193665
chr11	23784100	23785100	-0.603167219600807
chr11	23784200	23785200	-0.7619747437151229
chr11	23784300	23785300	-0.5727849079440238
chr11	23784400	23785400	-0.2134298673584217
chr11	23784500	23785500	-0.0731570940808115
chr11	23784600	23785600	-0.40160482188082414
chr11	23784700	23785700	-0.5821716174704284
chr11	23784800	23785800	-1.0538960643497657
chr11	23784900	23785900	0.11110444425682543
chr11	23785000	23786000	0.24669964322957177
chr11	23785100	23786100	-0.2865454450356004
chr11	23785200	23786200	-0.46493028838873707
chr11	23785300	23786300	-1.022619535987111
chr11	23785400	23786400	-1.5510839009803217
chr11	23785500	23786500	-1.148078060930292
chr11	23785600	23786600	-1.8485020870542643
chr11	23785700	23786700	-1.6981683140801698
chr11	23785800	23786800	-1.8863466044349344
chr11	23785900	23786900	-3.5412965199499293
chr11	23786000	23787000	-4.151733889412072
chr11	23786100	23787100	-4.153457233817404
chr11	23786200	23787200	-4.218553150750834
chr11	23786300	23787300	-3.934586043162368
chr11	23786400	23787400	-2.9825600431545416
chr11	23786500	23787500	-3.3153383348849745
chr11	23786600	23787600	-2.563850178966554
chr11	23786700	23787700	-2.7864306236183087
chr11	23786800	23787800	-2.748211507202993
chr11	23786900	23787900	-2.455198517525123
chr11	23787000	23788000	-1.8143401415027847
chr11	23787100	23788100	-1.9057814974305696
chr11	23787200	23788200	-1.3534100412347163
chr11	23787300	23788300	-1.5730444920184274
chr11	23787400	23788400	-1.7213979951004466
chr11	23787500	23788500	-1.5561640545335775
chr11	23788600	23789600	-1.8225234142155744
chr11	23788700	23789700	-1.6385464129176197
chr11	23788800	23789800	-1.5560012589175043
chr11	23788900	23789900	-0.8930868105366869
chr11	23789000	23790000	-0.9150510606354706
chr11	23789100	23790100	-0.7578227516163659
chr11	23789200	23790200	-0.5401374720067693
chr11	23789300	23790300	-0.1682949976831212
chr11	23789400	23790400	-0.5623785255555295
chr11	23789500	23790500	0.36707674574594296
chr11	23789600	23790600	-0.5277122253756583
chr11	23789700	23790700	-0.8319550704531629
chr11	23789800	23790800	-0.5849741609126302
chr11	23793500	23794500	-1.9383407475817085
chr11	23793600	23794600	-1.9942606326834769
chr11	23793700	23794700	-2.0347902311245547
chr11	23793800	23794800	-2.3943835019131856
chr11	23793900	23794900	-2.133112702799225
chr11	23794000	23795000	-2.842810150538231
chr11	23794100	23795100	-3.0404285361213965
chr11	23794200	23795200	-2.233300843338036
chr11	23794300	23795300	-3.1118231978998234
chr11	23794400	23795400	-2.4350559957963416
chr11	23794500	23795500	-2.3559399710278224
chr11	23794600	23795600	-2.359911988976944
chr11	23794700	23795700	-2.9596477976709687
chr11	23794800	23795800	-2.9072758839903234
chr11	23794900	23795900	-3.3409647913125187
chr11	23795000	23796000	-2.422927890495165
chr11	23795100	23796100	-3.033336108831726
chr11	23795200	23796200	-3.2947642935920696
chr11	23795300	23796300	-3.3819075864236727
chr11	23795400	23796400	-4.023192361590176
chr11	23795500	23796500	-3.5345521186948816
chr11	23795600	23796600	-3.955828358146517
chr11	23795700	23796700	-3.7042734201712086
chr11	23795800	23796800	-3.647278641188745
chr11	23795900	23796900	-3.7668112541568792
chr11	23796000	23797000	-4.120113326679992
chr11	23796100	23797100	-3.369441366705181
chr11	23796200	23797200	-3.5812893097424645
chr11	23796300	23797300	-3.8832424096230262
chr11	23796400	23797400	-4.103265277681119
chr11	23796500	23797500	-5.092787632503284
chr11	23796600	23797600	-5.142520695093992
chr11	23796700	23797700	-4.973723267161909
chr11	23796800	23797800	-4.715874298144207
chr11	23796900	23797900	-4.332956362454053
chr11	23797000	23798000	-4.728040271997552
chr11	23797100	23798100	-4.711810797063976
chr11	23797200	23798200	-4.500480944785032
chr11	23797300	23798300	-4.191149129778792
chr11	23797400	23798400	-3.4893072786967765
chr11	23797500	23798500	-2.4190406804587457
chr11	23797600	23798600	-1.7227937584568558
chr11	23797700	23798700	-2.15498008254913
chr11	23797800	23798800	-2.506265208126618
chr11	23797900	23798900	-2.9633353975161425
chr11	23798000	23799000	-1.9968466344330484
chr11	23798100	23799100	-2.094747112413545
chr11	23798200	23799200	-1.67589465488128
chr11	23798300	23799300	-1.453542243471818
chr11	23798400	23799400	-1.455238037546742
chr11	23798500	23799500	-2.2231929551325726
chr11	23798600	23799600	-2.081768275667704
chr11	23798700	23799700	-0.9997001042183448
chr11	23798800	23799800	-0.5114512711727714
chr11	23798900	23799900	0.053954542219417416
chr11	23799000	23800000	0.03457642078376127
chr11	23799100	23800100	0.10077043921824057
chr11	23799200	23800200	-0.04720227161791123
chr11	23800000	23801000	-0.028636486511115455
chr11	23800100	23801100	-0.17289496897033296
chr11	23800200	23801200	-0.7493761285081554
chr11	23800300	23801300	-0.5994470845792392
chr11	23800400	23801400	-0.9206040337117314
chr11	23800500	23801500	-0.4200472486334443
chr11	23800600	23801600	-1.257552077300529
chr11	23800700	23801700	-0.5144981535017463
chr11	23800800	23801800	-0.7836993740357068
chr11	23800900	23801900	-0.13372682742577194
chr11	23801000	23802000	-0.2833413182396654
chr11	23801100	23802100	0.16328063888124889
chr11	23801200	23802200	0.7448859664713465
chr11	23801300	23802300	0.21500208975848514
chr11	23801400	23802400	0.1988568733309038
chr11	23801500	23802500	0.20412162249117136
chr11	23801600	23802600	1.2224874399625745
chr11	23801700	23802700	0.7733684284430971
chr11	23801800	23802800	0.9718441089661748
chr11	23801900	23802900	0.49811919153741097
chr11	23802000	23803000	0.6365571055260654
chr11	23802100	23803100	0.7580243272213774
chr11	23802200	23803200	1.0457731187562986
chr11	23802300	23803300	1.6067587359122009
chr11	23802400	23803400	1.6900802804723003
chr11	23802500	23803500	1.7343685991733837
chr11	23802600	23803600	1.2308951345177803
chr11	23802700	23803700	1.4204526049772643
chr11	23803100	23804100	0.6232409412958649
chr11	23803200	23804200	0.10763625320020392
chr11	23803300	23804300	-0.3834441754497173
chr11	23803400	23804400	0.1084004277941124
chr11	23803500	23804500	0.2449501309908235
chr11	23803600	23804600	-0.2559113331308386
chr11	23803700	23804700	-0.3760451621434892
chr11	23803800	23804800	-0.4576618559531406
chr11	23803900	23804900	-1.3947308285104856
chr11	23804000	23805000	-1.6980403381750817
chr11	23804100	23805100	-1.0795945719324396
chr11	23804200	23805200	-0.9084795197526624
chr11	23804300	23805300	-0.5067974245685285
chr11	23804400	23805400	-1.0659480490049449
chr11	23804500	23805500	-1.2094021321524822
chr11	23804600	23805600	-0.4565951726022703
chr11	23804700	23805700	-0.4833238905572002
chr11	23804800	23805800	-0.4047461360164695
chr11	23804900	23805900	0.14539972033491666
chr11	23805200	23806200	-0.031280338575682326
chr11	23805300	23806300	-0.3210359901709948
chr11	23805700	23806700	-1.5733441491897533
chr11	23805800	23806800	-1.8220182136222896
chr11	23805900	23806900	-2.0095767453250803
chr11	23806000	23807000	-1.7600805625793097
chr11	23806100	23807100	-1.2294234441391008
chr11	23806200	23807200	-1.1024981679988721
chr11	23806300	23807300	-0.7277541077441639
chr11	23806400	23807400	-0.8499791381776043
chr11	23806500	23807500	-0.7918343550094921
chr11	23806600	23807600	-0.772723810667011
chr11	23806700	23807700	0.1316353884457052
chr11	23806800	23807800	0.3430120142068861
chr11	23806900	23807900	0.3194408808146868
chr11	23807000	23808000	0.6012756315236003
chr11	23807100	23808100	0.6022064801433291
chr11	23807200	23808200	0.5963735685613741
chr11	23807300	23808300	-0.19019285591261345
chr11	23807400	23808400	0.05383607833998809
chr11	23807500	23808500	-0.1731961231786838
chr11	23807600	23808600	0.4133425955032825
chr11	23807700	23808700	0.48096786536632896
chr11	23807800	23808800	0.6693095108297906
chr11	23807900	23808900	0.9728951037008464
chr11	23808000	23809000	1.4173896143258333
chr11	23808100	23809100	0.9056814982335338
chr11	23808200	23809200	0.2731500387590399
chr11	23808300	23809300	0.3006756586353426
chr11	23808400	23809400	0.26181020549392786
chr11	23808500	23809500	0.4948811525847379
chr11	23808600	23809600	0.4946547285332562
chr11	23808700	23809700	0.15383710179832152
chr11	23808800	23809800	-0.10265328324848128
chr11	23808900	23809900	-0.3344227663370611
chr11	23809000	23810000	-2.435078461386942
chr11	23809100	23810100	-1.3784411696182346
chr11	23809200	23810200	-0.9038083689762274
chr11	23809300	23810300	-0.6050839571247609
chr11	23809400	23810400	-0.3795802992374424
chr11	23809500	23810500	-0.5223153329274867
chr11	23809600	23810600	-0.9295782453134795
chr11	23809700	23810700	-0.6685696690244934
chr11	23809800	23810800	-1.2239285318980289
chr11	23809900	23810900	-1.4141182658193685
chr11	23810000	23811000	-0.7261157910471201
chr11	23810100	23811100	-0.7549591036053318
chr11	23810200	23811200	-0.9398587254363434
chr11	23810300	23811300	-0.9466627649764376
chr11	23810400	23811400	-0.8494965352843707
chr11	23810500	23811500	-1.1694914870178028
chr11	23810600	23811600	-0.8917138341910259
chr11	23810700	23811700	-0.6246335816073497
chr11	23810800	23811800	-0.3032716707866082
chr11	23810900	23811900	-0.38949043321607546
chr11	23811000	23812000	-0.12779553838816052
chr11	23811100	23812100	-0.9539898377131546
chr11	23811200	23812200	-0.7682302553684371
chr11	23811300	23812300	-0.05476198605581682
chr11	23811400	23812400	-0.25086973649114674
chr11	23811500	23812500	-0.04749602393593682
chr11	23811600	23812600	0.09677479232286716
chr11	23811700	23812700	-0.5124579933361575
chr11	23811800	23812800	-0.1430852542525857
chr11	23811900	23812900	-0.06357732228279171
chr11	23812000	23813000	-0.5813340012438885
chr11	23812100	23813100	-0.3449517892060019
chr11	23812200	23813200	-0.3419985905550793
chr11	23812300	23813300	-0.9617876474760536
chr11	23812400	23813400	-1.0824103612937994
chr11	23812500	23813500	-1.015255101431117
chr11	23812600	23813600	-0.8806197956248153
chr11	23812700	23813700	-0.2833473466839737
chr11	23812800	23813800	0.05900088960040776
chr11	23812900	23813900	-0.6501264822614702
chr11	23813000	23814000	-0.2538308076984217
chr11	23813100	23814100	-0.4206160335078356
chr11	23813200	23814200	0.008590421124027067
chr11	23813300	23814300	0.7190995441225136
chr11	23813400	23814400	0.2938035965844035
chr11	23813500	23814500	0.14430649037843934
chr11	23813600	23814600	0.01687209296244457
chr11	23813700	23814700	0.33687201497455355
chr11	23814800	23815800	-2.6539506974860623
chr11	23814900	23815900	-3.2521093583227936
chr11	23815000	23816000	-2.689835680752393
chr11	23815100	23816100	-2.9306702414806725
chr11	23815200	23816200	-2.9067315128114664
chr11	23815300	23816300	-2.773712630621959
chr11	23815400	23816400	-2.350536730889913
chr11	23815500	23816500	-2.3144543200710666
chr11	23815600	23816600	-2.7288383929404096
chr11	23815700	23816700	-1.5381636000861707
chr11	23815800	23816800	-1.1456669732795606
chr11	23815900	23816900	-1.2801415412003097
chr11	23816000	23817000	-1.3250481578901885
chr11	23816100	23817100	-1.5829697139091312
chr11	23816200	23817200	-1.5091877590027902
chr11	23816300	23817300	-0.8016500499531807
chr11	23816400	23817400	-1.0290364536706598
chr11	23816500	23817500	-0.5068023364706873
chr11	23816600	23817600	-0.028670281885491488
chr11	23816700	23817700	-0.2099402863826519
chr11	23816800	23817800	-0.11769518897358736
chr11	23816900	23817900	-0.10919121733175297
chr11	23817000	23818000	0.04653634489173363
chr11	23817100	23818100	0.030344070966639998
chr11	23817200	23818200	0.2720850195489053
chr11	23817300	23818300	0.2394823544500307
chr11	23817400	23818400	0.38028515372635135
chr11	23818800	23819800	-2.1061177188675955
chr11	23818900	23819900	-1.6855264051236831
chr11	23819000	23820000	-0.7939334999525754
chr11	23819100	23820100	-1.1299952040691663
chr11	23819200	23820200	-1.5952164979717856
chr11	23819300	23820300	-1.5863618919526723
chr11	23819400	23820400	-1.2517998639885382
chr11	23819500	23820500	-0.7784133322042811
chr11	23819600	23820600	-1.7829141208345458
chr11	23819700	23820700	-1.208246930759311
chr11	23819800	23820800	-1.0754999905695708
chr11	23819900	23820900	-1.1762808727228693
chr11	23820000	23821000	-1.472664277480525
chr11	23820100	23821100	-1.2334566571455314
chr11	23820200	23821200	-0.6279921160725396
chr11	23820300	23821300	-0.6034204457497502
chr11	23820400	23821400	-0.5305603235946844
chr11	23820500	23821500	-0.10332309848248968
chr11	23820600	23821600	0.8033682774084382
chr11	23820700	23821700	0.2513034738987908
chr11	23820800	23821800	1.1223753682642708
chr11	23820900	23821900	1.0677587660529335
chr11	23821000	23822000	1.202057331457994
chr11	23821100	23822100	1.469458102054272
chr11	23821200	23822200	0.6912338457093644
chr11	23821300	23822300	0.8266324590474871
chr11	23821400	23822400	0.39099964894666855
chr11	23821500	23822500	0.10220543551420214
chr11	23821600	23822600	0.006004251983998525
chr11	23821700	23822700	0.011769738468299882
chr11	23821800	23822800	-0.7038760086664654
chr11	23821900	23822900	-0.8436004886299291
chr11	23822000	23823000	-1.3291417599519693
chr11	23822100	23823100	-2.0378323749303897
chr11	23822200	23823200	-1.65950336794521
chr11	23822300	23823300	-1.4141576115149974
chr11	23822400	23823400	-1.140459971757539
chr11	23822500	23823500	-0.9664199270690748
chr11	23822600	23823600	-1.6704382995024116
chr11	23822700	23823700	-0.9690944420848688
chr11	23822800	23823800	-0.3914777040021416
chr11	23822900	23823900	0.032995114526618866
chr11	23823000	23824000	0.6481747177858117
chr11	23823100	23824100	1.0692726408826785
chr11	23823200	23824200	1.2327015756446331
chr11	23823300	23824300	0.98873853267248
chr11	23823400	23824400	0.02514655562057301
chr11	23823500	23824500	-0.7378491932138698
chr11	23823600	23824600	-0.17275493609732878
chr11	23823700	23824700	-0.9092540489051112
chr11	23823800	23824800	-1.404592529233631
chr11	23823900	23824900	-1.242132564998875
chr11	23824000	23825000	-1.4153444072661878
chr11	23824100	23825100	-1.2297674573818316
chr11	23824200	23825200	-1.0267712220689251
chr11	23824300	23825300	-1.2012736476961956
chr11	23824400	23825400	-0.6793040499264624
chr11	23824500	23825500	0.2871370833776761
chr11	23824600	23825600	0.8518260157980444
chr11	23824700	23825700	0.8529785361492629
chr11	23824800	23825800	0.6379671426125634
chr11	23824900	23825900	0.34418063609160016
chr11	23825000	23826000	-0.08759155928811506
chr11	23825100	23826100	0.497273222952585
chr11	23825200	23826200	0.5725218720009502
chr11	23825300	23826300	0.6887729457482753
chr11	23825400	23826400	0.06996377394811627
chr11	23825500	23826500	-0.5552153920119818
chr11	23825600	23826600	-1.3657080289519123
chr11	23825700	23826700	-0.9252898379475272
chr11	23825800	23826800	-0.6520715773899131
chr11	23825900	23826900	-0.25553148124085434
chr11	23826000	23827000	-0.11374838816273539
chr11	23826100	23827100	-0.5468663259254405
chr11	23826200	23827200	-0.8485877882585191
chr11	23826300	23827300	-0.5140108304164933
chr11	23826400	23827400	0.6699921716947779
chr11	23826500	23827500	0.9839945419856356
chr11	23826600	23827600	1.0452083445592004
chr11	23826700	23827700	0.4214526455978915
chr11	23826800	23827800	0.4521519211568426
chr11	23826900	23827900	0.17003271934828754
chr11	23827000	23828000	0.1841570044416777
chr11	23827100	23828100	-0.4641920566524481
chr11	23827200	23828200	-0.3035420915221609
chr11	23827300	23828300	-0.4018114932959797
chr11	23827400	23828400	-0.7708837359338305
chr11	23827500	23828500	-0.6262796288360359
chr11	23827600	23828600	-0.3334707564587601
chr11	23827700	23828700	0.02298786115618166
chr11	23827800	23828800	-0.010884086351809777
chr11	23827900	23828900	0.28087293417621456
chr11	23828000	23829000	0.29705130760628345
chr11	23828100	23829100	0.03628561369232077
chr11	23828200	23829200	0.1496966690821255
chr11	23828300	23829300	0.2617870092112421
chr11	23828400	23829400	-0.2711912949132296
chr11	23828500	23829500	-0.2086898607335119
chr11	23828600	23829600	-0.3152230356713406
chr11	23828700	23829700	-0.4383740097086637
chr11	23828800	23829800	-1.1472374645919
chr11	23828900	23829900	-1.2634351754998214
chr11	23829000	23830000	-1.1650776942723964
chr11	23829100	23830100	-0.4153414622959591
chr11	23829200	23830200	-0.20808325919730306
chr11	23829300	23830300	-0.6860458741890018
chr11	23829400	23830400	-0.079238154234069
chr11	23829500	23830500	-0.8491810319296826
chr11	23829600	23830600	-0.7860835798534033
chr11	23829700	23830700	-0.8988459815302349
chr11	23829800	23830800	-0.25043183827321697
chr11	23829900	23830900	0.09300764790979826
chr11	23830000	23831000	0.3210578595665112
chr11	23830100	23831100	0.4864408003916676
chr11	23830200	23831200	0.1552981035219176
chr11	23830300	23831300	0.03795306806379145
chr11	23830400	23831400	0.007261198784882896
chr11	23830500	23831500	0.08915511323036157
chr11	23830600	23831600	0.03248609450067246
chr11	23830700	23831700	0.4796000131894369
chr11	23830800	23831800	0.14859854134307865
chr11	23830900	23831900	-0.4589635305967216
chr11	23831000	23832000	-0.3107377272815178
chr11	23831100	23832100	-0.4991138676787079
chr11	23831200	23832200	-0.006931259273984235
chr11	23831300	23832300	0.09237025406601293
chr11	23831400	23832400	0.11544028162163725
chr11	23831500	23832500	0.6026441347732947
chr11	23831600	23832600	0.5035841225432418
chr11	23831700	23832700	-0.20821451138774727
chr11	23831800	23832800	0.22183704149094807
chr11	23831900	23832900	0.2376039363790612
chr11	23832000	23833000	-0.43124940942649437
chr11	23832100	23833100	-0.6192677359918374
chr11	23832200	23833200	-1.2279168469188266
chr11	23832300	23833300	-1.0750812908586491
chr11	23832400	23833400	-1.188880959888866
chr11	23832500	23833500	-0.8649785957718591
chr11	23832600	23833600	-0.9059210046665492
chr11	23832700	23833700	-0.4659110483978279
chr11	23832800	23833800	-0.7015373949041711
chr11	23832900	23833900	-0.9800445076427484
chr11	23833000	23834000	-0.31679813111533994
chr11	23833100	23834100	-0.07516436307907419
chr11	23833200	23834200	-0.01125066279641468
chr11	23833300	23834300	-0.46967560931004704
chr11	23833400	23834400	-0.2958020785120725
chr11	23833500	23834500	-0.7426187819796046
chr11	23833600	23834600	-1.106144340231524
chr11	23833700	23834700	-0.8859735418141538
chr11	23833800	23834800	-0.5464616540592534
chr11	23833900	23834900	-0.29462369542297584
chr11	23834000	23835000	-0.9066102397937376
chr11	23834100	23835100	-0.9488166402405714
chr11	23834200	23835200	-1.1271930882892531
chr11	23835500	23836500	0.6635777214919435
chr11	23835600	23836600	0.4327537066439864
chr11	23835700	23836700	0.19620572717242588
chr11	23835800	23836800	-0.05702737677091504
chr11	23835900	23836900	0.1274657626511565
chr11	23836000	23837000	0.5905891126071713
chr11	23836100	23837100	0.7336902657835281
chr11	23836200	23837200	0.3423927393401241
chr11	23836300	23837300	0.02442488483103053
chr11	23836400	23837400	0.3496378832975058
chr11	23836500	23837500	-0.0988464630926289
chr11	23836600	23837600	0.1929482802284208
chr11	23836700	23837700	0.03083959654936063
chr11	23836800	23837800	0.3415941744696365
chr11	23836900	23837900	-0.06225758331690785
chr11	23837000	23838000	-0.687042292913663
chr11	23837100	23838100	-0.7858805103699331
chr11	23837200	23838200	-0.4501679117753122
chr11	23837300	23838300	-0.0193341620899541
chr11	23837400	23838400	0.18478198098506235
chr11	23837500	23838500	-0.5440065299294827
chr11	23837600	23838600	-0.7045330714604205
chr11	23837700	23838700	-0.4889847479726497
chr11	23837800	23838800	-0.6716246824931523
chr11	23837900	23838900	-0.9743333693844743
chr11	23838000	23839000	-0.9188745739391531
chr11	23838100	23839100	-1.5386760879525399
chr11	23838200	23839200	-1.8488866708242016
chr11	23838300	23839300	-1.9197629832677632
chr11	23839300	23840300	2.6366717558820763
chr11	23839400	23840400	2.50756869399651
chr11	23839500	23840500	2.0973494428311983
chr11	23839600	23840600	2.4725874151126703
chr11	23839700	23840700	2.6665999562453275
chr11	23839800	23840800	3.1338659959964126
chr11	23839900	23840900	3.2048119310573204
chr11	23840000	23841000	2.6169139004041995
chr11	23840100	23841100	2.632321114154522
chr11	23840200	23841200	2.7303359676464867
chr11	23840300	23841300	2.5599542498607404
chr11	23840400	23841400	2.519587828795624
chr11	23840500	23841500	3.2143879279677896
chr11	23840600	23841600	2.4541516806380903
chr11	23840700	23841700	2.4840825334717413
chr11	23840800	23841800	2.218201767773199
chr11	23840900	23841900	2.318607798084772
chr11	23841000	23842000	2.90884408824828
chr11	23841100	23842100	2.6338427670537787
chr11	23841200	23842200	2.323956152979856
chr11	23842300	23843300	3.5939836742632587
chr11	23842400	23843400	3.909796986429315
chr11	23842500	23843500	3.4623020549794554
chr11	23842600	23843600	3.3696714076625813
chr11	23842700	23843700	3.4435696930696813
chr11	23842800	23843800	3.5341813666595385
chr11	23842900	23843900	3.215917577650868
chr11	23843000	23844000	3.0805945279500095
chr11	23843100	23844100	2.6565075033417784
chr11	23843200	23844200	2.4196211883015293
chr11	23843300	23844300	1.7473055521534668
chr11	23844500	23845500	2.944468654443587
chr11	23844600	23845600	3.112166814189965
chr11	23844700	23845700	2.79199273082865
chr11	23844800	23845800	2.5895177359817807
chr11	23844900	23845900	2.7657290830942967
chr11	23845000	23846000	2.5311238632746305
chr11	23846100	23847100	2.0879294391951224
chr11	23846200	23847200	2.149976558248249
chr11	23846300	23847300	2.846060237635008
chr11	23846400	23847400	3.163764609611194
chr11	23846500	23847500	2.473101939713089
chr11	23846600	23847600	2.333921083254661
chr11	23846700	23847700	2.99793495755423
chr11	23846800	23847800	3.3158608953509505
chr11	23846900	23847900	4.1054460218462685
chr11	23847000	23848000	4.170926498391317
chr11	23847100	23848100	4.0354229646506425
chr11	23847200	23848200	4.15948613209873
chr11	23847300	23848300	4.193549727052837
chr11	23847400	23848400	4.215435954596335
chr11	23847500	23848500	4.747497457669855
chr11	23847600	23848600	4.8900018441565845
chr11	23847700	23848700	4.178898332733113
chr11	23847800	23848800	3.811829533623088
chr11	23847900	23848900	3.327263024024496
chr11	23848000	23849000	2.666302294049572
chr11	23848100	23849100	3.0053015910984
chr11	23848200	23849200	2.8080495862375234
chr11	23849200	23850200	2.5607716654203183
chr11	23849300	23850300	2.4065733596311367
chr11	23849400	23850400	2.572287420871788
chr11	23849500	23850500	2.998368625383655
chr11	23849600	23850600	3.357349028905692
chr11	23849700	23850700	3.047259465618728
chr11	23849800	23850800	3.175116385957588
chr11	23849900	23850900	3.171396501166224
chr11	23850000	23851000	3.1478475712338727
chr11	23850100	23851100	3.4430104905070174
chr11	23850200	23851200	3.4116719752854885
chr11	23850300	23851300	3.611740253192429
chr11	23850400	23851400	3.738634569207444
chr11	23850500	23851500	3.040436365714631
chr11	23850600	23851600	2.388767743243935
chr11	23850700	23851700	2.798893681543127
chr11	23850800	23851800	2.4630100644714603
chr11	23850900	23851900	2.554723143506917
chr11	23851000	23852000	2.3362167864544823
chr11	23851100	23852100	2.089242871143732
chr11	23852200	23853200	4.336706106484882
chr11	23852300	23853300	4.508467160866911
chr11	23852400	23853400	4.030950760054478
chr11	23852500	23853500	4.096150589153783
chr11	23852600	23853600	4.186198781194569
chr11	23852700	23853700	3.877558021498693
chr11	23852800	23853800	3.9371322726051576
chr11	23852900	23853900	3.652334066230291
chr11	23853000	23854000	3.215355977840807
chr11	23853100	23854100	3.0090493156148863
chr11	23853200	23854200	2.0495432565948075
chr11	23853300	23854300	2.0555557700504887
chr11	23853400	23854400	2.2721366770046347
chr11	23853500	23854500	1.878169498495219
chr11	23853600	23854600	1.803935602025727
chr11	23853700	23854700	1.900975649242181
chr11	23853800	23854800	1.5984388472316935
chr11	23853900	23854900	2.1531263675038192
chr11	23854000	23855000	2.509698882259671
chr11	23854100	23855100	2.6247477220175766
chr11	23854200	23855200	3.0072158743322794
chr11	23854300	23855300	3.022751832427353
chr11	23854400	23855400	2.901540686840711
chr11	23854500	23855500	3.2199959197162284
chr11	23854600	23855600	3.3152292445234592
chr11	23854700	23855700	2.809984625236224
chr11	23854800	23855800	3.069397682955993
chr11	23855900	23856900	1.628912108335059
chr11	23856000	23857000	1.9200819921736225
chr11	23856100	23857100	1.232072638984886
chr11	23856200	23857200	1.3622010282609958
chr11	23856300	23857300	1.7439891882059857
chr11	23856400	23857400	1.7112750047415817
chr11	23856500	23857500	2.280791693134975
chr11	23856600	23857600	1.9907903768947115
chr11	23856700	23857700	2.285207476326838
chr11	23856800	23857800	2.0071229378912694
chr11	23856900	23857900	2.5534842648527065
chr11	23857000	23858000	2.343285131088137
chr11	23857100	23858100	3.0337652849510857
chr11	23857200	23858200	2.693955587543228
chr11	23857300	23858300	1.7357211253772684
chr11	23857400	23858400	1.838310319187061
chr11	23857500	23858500	1.0115561499401664
chr11	23857600	23858600	1.0110389063218097
chr11	23857700	23858700	1.1603431327775109
chr11	23857800	23858800	1.0843620605912836
chr11	23857900	23858900	1.2004270010812053
chr11	23858000	23859000	1.4401708264524036
chr11	23858100	23859100	1.2579098607405443
chr11	23858200	23859200	1.415355784842761
chr11	23858300	23859300	2.082665898139922
chr11	23858400	23859400	1.8172585612528835
chr11	23858500	23859500	2.110278794631081
chr11	23858600	23859600	2.2774582057934483
chr11	23858700	23859700	2.109137682701955
chr11	23858800	23859800	3.043334373166238
chr11	23858900	23859900	2.079828421265788
chr11	23859000	23860000	1.6233805586524745
chr11	23859100	23860100	2.1046691427789197
chr11	23859200	23860200	1.6690334174766936
chr11	23859300	23860300	2.1666593803318976
chr11	23859400	23860400	2.1907606197872704
chr11	23859500	23860500	2.6958686912252503
chr11	23859600	23860600	3.2182010283255584
chr11	23859700	23860700	2.939417546118852
chr11	23859800	23860800	2.51790096169234
chr11	23859900	23860900	2.299554621497243
chr11	23860000	23861000	2.3193765331439784
chr11	23860100	23861100	1.650042640263486
chr11	23860200	23861200	2.004978068711836
chr11	23860300	23861300	1.5740838343673718
chr11	23860400	23861400	1.7214200574906546
chr11	23861500	23862500	2.374023057353801
chr11	23861600	23862600	2.6821745860744897
chr11	23861700	23862700	2.2296334745545403
chr11	23861800	23862800	1.3555769538447016
chr11	23861900	23862900	1.8541747623304567
chr11	23862000	23863000	2.0965919677177887
chr11	23862100	23863100	1.7591245485257143
chr11	23862200	23863200	1.43770937574946
chr11	23862300	23863300	1.2734830397542425
chr11	23862400	23863400	1.310720144284679
chr11	23862500	23863500	1.8401690457869968
chr11	23862600	23863600	1.9106502599937591
chr11	23862700	23863700	2.3750310260033847
chr11	23862800	23863800	2.9360356429219405
chr11	23862900	23863900	2.681307967134673
chr11	23863000	23864000	2.9614106498692294
chr11	23863100	23864100	2.962382290370964
chr11	23863200	23864200	3.5843131538768143
chr11	23863300	23864300	3.963028741040739
chr11	23863400	23864400	3.867889818417362
chr11	23863500	23864500	3.9922479005439935
chr11	23863600	23864600	2.9483638522518376
chr11	23863700	23864700	3.156440871566933
chr11	23863800	23864800	3.2223505540334294
chr11	23863900	23864900	3.3895164568967946
chr11	23864000	23865000	3.6092134549648125
chr11	23864100	23865100	3.9341083257341865
chr11	23864200	23865200	2.9177331884920177
chr11	23864300	23865300	3.1379455502371605
chr11	23864400	23865400	2.4525999636350053
chr11	23864500	23865500	2.1108167167294263
chr11	23864600	23865600	2.994836627143624
chr11	23864700	23865700	2.863230915729892
chr11	23864800	23865800	2.7397646167012133
chr11	23864900	23865900	3.471160480979086
chr11	23865000	23866000	3.4166548851464773
chr11	23865100	23866100	3.098282990419116
chr11	23865200	23866200	3.62566070507136
chr11	23865300	23866300	3.737665145184157
chr11	23865400	23866400	4.153154110749263
chr11	23865500	23866500	4.029583944651663
chr11	23865600	23866600	3.800282126581256
chr11	23865700	23866700	3.6788486956271216
chr11	23865800	23866800	3.7976523342993413
chr11	23865900	23866900	3.5188863816011944
chr11	23866000	23867000	3.2092087953290727
chr11	23866100	23867100	3.5646798703788103
chr11	23866200	23867200	3.5174934550145958
chr11	23866300	23867300	2.7301896314593592
chr11	23866400	23867400	2.86676499585048
chr11	23866500	23867500	3.017503234407692
chr11	23866600	23867600	3.216048850477056
chr11	23866700	23867700	3.2568334349825467
chr11	23866800	23867800	3.258550369135364
chr11	23866900	23867900	3.046024222971917
chr11	23867000	23868000	3.1969558825542084
chr11	23867100	23868100	3.034913416305873
chr11	23867200	23868200	3.3233174325231047
chr11	23867300	23868300	3.679341206657936
chr11	23867400	23868400	3.7498324513103394
chr11	23867500	23868500	3.946650391195761
chr11	23867600	23868600	4.03736398129892
chr11	23867700	23868700	4.166087586354909
chr11	23867800	23868800	3.803854617688635
chr11	23867900	23868900	4.1228906059295465
chr11	23868000	23869000	3.4748219927831183
chr11	23868100	23869100	3.2020868861356986
chr11	23868200	23869200	3.041818505846904
chr11	23868300	23869300	2.9240317351291205
chr11	23868400	23869400	2.8844808756846736
chr11	23868500	23869500	2.727608164241984
chr11	23868600	23869600	2.3092612955686422
chr11	23868700	23869700	2.7040924366016887
chr11	23868800	23869800	2.015144452843748
chr11	23868900	23869900	1.8806120460982017
chr11	23869000	23870000	2.424652866035238
chr11	23869100	23870100	2.5320093595011746
chr11	23869200	23870200	2.1874802351936427
chr11	23869300	23870300	1.892724417981392
chr11	23869400	23870400	1.9997892364665293
chr11	23869500	23870500	2.34820781857689
chr11	23869600	23870600	2.8862215695510334
chr11	23869700	23870700	2.16491744394814
chr11	23869800	23870800	2.876676891145864
chr11	23869900	23870900	2.4032683980548017
chr11	23870000	23871000	2.247040468683464
chr11	23870100	23871100	2.5345424507158025
chr11	23870200	23871200	2.4019048047108704
chr11	23870300	23871300	2.6265609825506417
chr11	23870400	23871400	2.0085347725633684
chr11	23870500	23871500	1.2029933779404045
chr11	23870600	23871600	0.6621396940640557
chr11	23870700	23871700	1.3939770109482028
chr11	23870800	23871800	1.3856639399475341
chr11	23870900	23871900	1.7668474938805572
chr11	23871000	23872000	1.739413893215821
chr11	23871100	23872100	0.7080153981762615
chr11	23871200	23872200	1.139950754172925
chr11	23871300	23872300	1.2953356429742915
chr11	23871400	23872400	1.4946393670816291
chr11	23871500	23872500	2.3939356563347824
chr11	23871600	23872600	2.3991541268975625
chr11	23871700	23872700	1.6523076951442492
chr11	23871800	23872800	1.939610503512176
chr11	23871900	23872900	2.256567716642167
chr11	23872000	23873000	2.621408076715105
chr11	23872100	23873100	3.0944048761535488
chr11	23872200	23873200	2.645436484900339
chr11	23872300	23873300	2.7088179295112504
chr11	23872400	23873400	2.2520025736400298
chr11	23872500	23873500	1.4708787660515
chr11	23872600	23873600	1.7120839350622243
chr11	23872700	23873700	1.1382269506326763
chr11	23872800	23873800	0.8218103130323888
chr11	23872900	23873900	0.8065408118755762
chr11	23873000	23874000	0.7613443402319582
chr11	23873100	23874100	1.3866728569068945
chr11	23873200	23874200	1.6817760772058996
chr11	23873300	23874300	1.5498520180156856
chr11	23873400	23874400	2.199532354098439
chr11	23873500	23874500	2.2867660423412657
chr11	23873600	23874600	2.5207812144928194
chr11	23873700	23874700	3.1509968178148022
chr11	23873800	23874800	2.9139754581154618
chr11	23873900	23874900	2.6248895870998066
chr11	23874000	23875000	2.3752209275765113
chr11	23874100	23875100	1.5955147208721727
chr11	23874200	23875200	1.403258675515537
chr11	23874300	23875300	1.7337319139219194
chr11	23874400	23875400	1.9486201942964867
chr11	23874500	23875500	2.087904226085369
chr11	23874600	23875600	1.987524972952275
chr11	23874700	23875700	1.9947840140435804
chr11	23874800	23875800	2.345719821178374
chr11	23874900	23875900	2.6724142918139857
chr11	23875000	23876000	2.7455363271210915
chr11	23875100	23876100	2.770291015037328
chr11	23875200	23876200	2.5745534190704675
chr11	23875300	23876300	2.130468615518432
chr11	23875400	23876400	2.295482107812966
chr11	23875500	23876500	3.0282898770695224
chr11	23875600	23876600	1.947792017467444
chr11	23875700	23876700	1.853989561723835
chr11	23875800	23876800	1.5537474074010333
chr11	23875900	23876900	0.8286496306050523
chr11	23876000	23877000	0.9471268627617762
chr11	23876100	23877100	1.5867280664314485
chr11	23876200	23877200	1.9235250993200919
chr11	23876300	23877300	1.943531664121584
chr11	23876400	23877400	1.3070321638174065
chr11	23876500	23877500	0.306123497630136
chr11	23877500	23878500	2.0564708444696898
chr11	23877600	23878600	1.4834815406903956
chr11	23877700	23878700	0.8061788423670627
chr11	23877800	23878800	0.8623182757569428
chr11	23877900	23878900	1.2545028747402995
chr11	23878000	23879000	1.2969552049129984
chr11	23878100	23879100	0.7012009793798337
chr11	23878200	23879200	1.1249633589871877
chr11	23878300	23879300	1.4060651820536696
chr11	23878400	23879400	1.2471459224970387
chr11	23878500	23879500	1.1863048075695901
chr11	23878600	23879600	1.3243231966977462
chr11	23878700	23879700	1.89129139618047
chr11	23878800	23879800	1.7720229238628975
chr11	23878900	23879900	1.5522070331353317
chr11	23879000	23880000	1.5238097754012496
chr11	23879100	23880100	1.7053392758264183
chr11	23879200	23880200	1.824377801081244
chr11	23879300	23880300	2.0637009176922243
chr11	23879400	23880400	2.4236754814174457
chr11	23879500	23880500	2.7446860497519574
chr11	23879600	23880600	2.748053995057382
chr11	23879700	23880700	2.6046353716332287
chr11	23879800	23880800	2.6136340757948644
chr11	23879900	23880900	2.6634038060893666
chr11	23880000	23881000	2.4232347629991917
chr11	23880100	23881100	2.4498002585792475
chr11	23880200	23881200	2.786852585507311
chr11	23880300	23881300	2.72119609556607
chr11	23880400	23881400	2.3184308923110533
chr11	23880500	23881500	2.140305460567756
chr11	23880600	23881600	2.8006608114378224
chr11	23880700	23881700	2.484363801967538
chr11	23880800	23881800	2.802823587965401
chr11	23880900	23881900	2.641643785196882
chr11	23881000	23882000	2.7843626802889623
chr11	23881100	23882100	2.896008372098417
chr11	23881200	23882200	2.16939052529075
chr11	23881300	23882300	1.6847429368047802
chr11	23881400	23882400	1.5978093610262327
chr11	23881500	23882500	1.0672215051355085
chr11	23881600	23882600	0.3785194676827756
chr11	23881700	23882700	0.5191983893573812
chr11	23881800	23882800	0.4747202303481427
chr11	23881900	23882900	0.39305800563776105
chr11	23882000	23883000	-0.03212651221736595
chr11	23882100	23883100	-0.686636443741006
chr11	23882200	23883200	-0.7366473730033442
chr11	23882300	23883300	-0.5682093204949297
chr11	23882400	23883400	-0.4644541558882701
chr11	23882500	23883500	0.07336666475878591
chr11	23882600	23883600	-0.2515044134779652
chr11	23882700	23883700	0.3749107522856167
chr11	23882800	23883800	0.58131725155889
chr11	23882900	23883900	0.5325502727254391
chr11	23883000	23884000	1.3629252941535863
chr11	23883100	23884100	1.5313822654100555
chr11	23883200	23884200	1.5188468343704742
chr11	23883300	23884300	1.6632355314333669
chr11	23884500	23885500	1.40572522791329
chr11	23884600	23885600	1.689926099901356
chr11	23884700	23885700	1.2900635551797237
chr11	23884800	23885800	1.3768882101572082
chr11	23884900	23885900	1.7318620699882636
chr11	23885000	23886000	1.7479972440226756
chr11	23885100	23886100	1.843106762896297
chr11	23885200	23886200	2.0844365725703327
chr11	23885300	23886300	1.9861092402153773
chr11	23885400	23886400	1.581095630601352
chr11	23885500	23886500	1.7687795612034252
chr11	23885600	23886600	1.7618670408687918
chr11	23885700	23886700	0.8531180464621945
chr11	23885800	23886800	0.4749702722325055
chr11	23886900	23887900	1.2557568890093322
chr11	23887000	23888000	1.177042636923144
chr11	23887100	23888100	1.492804962206685
chr11	23887200	23888200	1.7872575322472035
chr11	23887300	23888300	1.9111920390137127
chr11	23887400	23888400	2.328261100224465
chr11	23887500	23888500	2.089926378132772
chr11	23887600	23888600	1.7377391787773624
chr11	23887700	23888700	1.3384282411533162
chr11	23887800	23888800	0.7835993847682452
chr11	23887900	23888900	0.7648977545194036
chr11	23888000	23889000	1.0218821459534115
chr11	23888100	23889100	1.374190262461986
chr11	23888200	23889200	0.9378362177677596
chr11	23888300	23889300	1.0218457416757016
chr11	23888400	23889400	0.5274716724348627
chr11	23888500	23889500	1.0727005993268064
chr11	23888600	23889600	1.0952673871656988
chr11	23888700	23889700	1.4614839382261238
chr11	23888800	23889800	1.580261174972852
chr11	23888900	23889900	0.5996840735175805
chr11	23889000	23890000	-0.05880676080706433
chr11	23889100	23890100	-0.6422599878242065
chr11	23889200	23890200	-0.5571025792723389
chr11	23889300	23890300	-0.7977858950657003
chr11	23889400	23890400	-0.8515951180349433
chr11	23889500	23890500	-1.5209677900931742
chr11	23889600	23890600	-1.4546281032021304
chr11	23889700	23890700	-2.6895231362069514
chr11	23889800	23890800	-2.3844133020327827
chr11	23889900	23890900	-1.152489612287757
chr11	23890000	23891000	-1.505960980875287
chr11	23890100	23891100	-1.2788878657816498
chr11	23890200	23891200	-1.6456728933185414
chr11	23890300	23891300	-1.4230647288767817
chr11	23890400	23891400	-1.4156448127270669
chr11	23890500	23891500	-0.7320964858587068
chr11	23890600	23891600	-0.4418240302062219
chr11	23890700	23891700	0.1196590871969576
chr11	23890800	23891800	0.05674915826856891
chr11	23890900	23891900	0.40178576304672187
chr11	23891000	23892000	1.375366036738961
chr11	23891100	23892100	1.5562663682535482
chr11	23891200	23892200	2.09758483949002
chr11	23891300	23892300	2.548175338763216
chr11	23891400	23892400	2.5472178025386505
chr11	23891500	23892500	2.16861609675968
chr11	23891600	23892600	2.2193894935732708
chr11	23891700	23892700	2.757008713718992
chr11	23891800	23892800	2.8168185736026903
chr11	23891900	23892900	2.7913179266369736
chr11	23892000	23893000	2.988931035647069
chr11	23892100	23893100	2.615656639766469
chr11	23892200	23893200	2.7880034351052734
chr11	23892300	23893300	2.0743545739520903
chr11	23892400	23893400	2.252403236597558
chr11	23892500	23893500	2.251948030714141
chr11	23892600	23893600	2.184498485974594
chr11	23892700	23893700	1.6263369576292763
chr11	23892800	23893800	1.5160042542818997
chr11	23892900	23893900	1.4288846292563482
chr11	23893000	23894000	0.8483296456854302
chr11	23893100	23894100	0.7776616410734993
chr11	23893200	23894200	0.3232731022571352
chr11	23893800	23894800	0.1619270805449759
chr11	23893900	23894900	0.3263869093798684
chr11	23894300	23895300	1.7059983214393772
chr11	23894400	23895400	2.3367399966013522
chr11	23894500	23895500	2.6209315814458196
chr11	23894600	23895600	2.3143961247966334
chr11	23894700	23895700	2.2263530245956806
chr11	23894800	23895800	1.9486437747263017
chr11	23894900	23895900	1.778611419625432
chr11	23895000	23896000	1.3944423845581957
chr11	23895100	23896100	1.1053508724037222
chr11	23895200	23896200	1.0646014319471775
chr11	23895300	23896300	0.9231246453401328
chr11	23895400	23896400	0.3836175810617474
chr11	23896000	23897000	1.346723122792905
chr11	23896100	23897100	1.6213826337673665
chr11	23896200	23897200	1.8571713929019784
chr11	23896300	23897300	1.9168365292937484
chr11	23896400	23897400	1.8432967606710804
chr11	23896500	23897500	1.7715781969698388
chr11	23896600	23897600	2.1860529690560817
chr11	23896700	23897700	2.591201610789533
chr11	23896800	23897800	2.653297229957926
chr11	23896900	23897900	2.116226380660863
chr11	23897000	23898000	1.8385458616772992
chr11	23897100	23898100	1.6949496364482026
chr11	23897200	23898200	1.9503290195788083
chr11	23897300	23898300	2.3172293247753686
chr11	23897400	23898400	2.252038920378245
chr11	23897500	23898500	1.817787869996212
chr11	23897600	23898600	1.6940543457789052
chr11	23897700	23898700	1.686274674639675
chr11	23897800	23898800	1.6401321771591169
chr11	23897900	23898900	2.029903031504014
chr11	23898000	23899000	1.9889850805578915
chr11	23898100	23899100	1.9944555042229783
chr11	23898200	23899200	1.9023904148330104
chr11	23898300	23899300	1.6110338994550926
chr11	23898400	23899400	1.7972834348700766
chr11	23898500	23899500	2.5591471703942403
chr11	23898600	23899600	2.2581920787931886
chr11	23898700	23899700	2.336883160919492
chr11	23898800	23899800	2.2980346512965886
chr11	23898900	23899900	2.3130266262140933
chr11	23899000	23900000	2.5226106943786606
chr11	23899100	23900100	2.560473606279608
chr11	23899200	23900200	1.9819322491973232
chr11	23899300	23900300	1.7036562835341955
chr11	23899400	23900400	1.8629931889149696
chr11	23899500	23900500	2.1144174000054603
chr11	23899600	23900600	2.5559839845095857
chr11	23899700	23900700	3.0214670116274887
chr11	23899800	23900800	3.0846816617913637
chr11	23899900	23900900	3.1528827481755552
chr11	23900000	23901000	3.08632404742387
chr11	23900100	23901100	2.5553971997979934
chr11	23900200	23901200	3.0339656916489366
chr11	23900300	23901300	3.309426376639781
chr11	23900400	23901400	3.3883942312951834
chr11	23900500	23901500	3.501389299078702
chr11	23900600	23901600	3.2040893632064242
chr11	23900700	23901700	3.171484735374127
chr11	23900800	23901800	3.3341256557133083
chr11	23900900	23901900	3.4999932150529083
chr11	23901000	23902000	3.0979610325358333
chr11	23901100	23902100	4.014851824220278
chr11	23901200	23902200	3.4612331066527875
chr11	23901300	23902300	3.177521175860593
chr11	23901400	23902400	3.0755565173678487
chr11	23901500	23902500	1.9482187433379543
chr11	23901600	23902600	1.7978049584644342
chr11	23901700	23902700	0.9085502972414512
chr11	23901800	23902800	0.7633680558335183
chr11	23901900	23902900	0.37433382365853
chr11	23902000	23903000	0.5232521504372616
chr11	23902100	23903100	0.1292114148106381
chr11	23902200	23903200	0.4936138124249122
chr11	23902300	23903300	0.6563541472174912
chr11	23902400	23903400	0.4577892223290884
chr11	23902500	23903500	1.4320256441433872
chr11	23902600	23903600	1.5970341461723472
chr11	23902700	23903700	1.4351085848968197
chr11	23902800	23903800	1.5070014821997284
chr11	23902900	23903900	1.622844055964157
chr11	23903000	23904000	2.022864450393574
chr11	23903100	23904100	1.8599827356522407
chr11	23903200	23904200	2.2393034378687857
chr11	23903300	23904300	2.4167086800095956
chr11	23903400	23904400	2.308521498352424
chr11	23903500	23904500	1.3661415998318094
chr11	23903600	23904600	1.3973308316825428
chr11	23903700	23904700	1.5749270353413032
chr11	23903800	23904800	1.5722675092808909
chr11	23903900	23904900	1.6955917456981806
chr11	23904000	23905000	1.469415901215452
chr11	23904100	23905100	1.365002022548291
chr11	23904200	23905200	1.3932696889620697
chr11	23904300	23905300	0.7141641322475527
chr11	23904400	23905400	1.20277084966075
chr11	23904500	23905500	1.953928733233057
chr11	23904600	23905600	2.2685417418273763
chr11	23904700	23905700	2.7244698739461346
chr11	23904800	23905800	2.5630219308917823
chr11	23904900	23905900	2.3492160718336565
chr11	23905000	23906000	1.7569923497295825
chr11	23905100	23906100	1.6595234876361564
chr11	23905200	23906200	1.6786115461866138
chr11	23905300	23906300	2.255165879640933
chr11	23905400	23906400	1.2967915157229613
chr11	23905500	23906500	1.096950538588993
chr11	23905600	23906600	0.5826840302964131
chr11	23905700	23906700	0.4366023035110917
chr11	23905800	23906800	0.6490489049688233
chr11	23905900	23906900	1.0991599495688251
chr11	23906000	23907000	1.6695222905308489
chr11	23906100	23907100	1.8554965290666847
chr11	23906200	23907200	1.3193666491025018
chr11	23906300	23907300	1.0896214271383338
chr11	23906400	23907400	1.7705164619669964
chr11	23906500	23907500	1.7441552664976507
chr11	23906600	23907600	1.6127545850010894
chr11	23906700	23907700	1.4223876573362335
chr11	23906800	23907800	1.5560211706831517
chr11	23906900	23907900	1.4592808348018131
chr11	23907000	23908000	1.459769239909045
chr11	23907100	23908100	1.6457037114320592
chr11	23907200	23908200	1.5132750920089055
chr11	23907300	23908300	1.8970994538402128
chr11	23907400	23908400	2.091075370768903
chr11	23908200	23909200	2.9718894555768665
chr11	23908300	23909300	2.7409175356334803
chr11	23908400	23909400	2.431132726093314
chr11	23908500	23909500	2.3480320343790564
chr11	23908600	23909600	2.640593860586668
chr11	23908700	23909700	2.156558225602547
chr11	23908800	23909800	1.0933989706623022
chr11	23908900	23909900	0.4280342675320882
chr11	23909000	23910000	0.3052015586591038
chr11	23909100	23910100	0.20383213253331564
chr11	23909200	23910200	1.6585394748682287
chr11	23909300	23910300	1.2468401746461333
chr11	23909400	23910400	1.3051367476338582
chr11	23909500	23910500	0.7231754909979347
chr11	23909600	23910600	0.2858182208791125
chr11	23909700	23910700	0.03187699894487366
chr11	23909800	23910800	0.4769972898324715
chr11	23909900	23910900	1.2260923383380182
chr11	23910000	23911000	1.3783365130662615
chr11	23910100	23911100	1.6451261364324934
chr11	23910200	23911200	0.6590704236651802
chr11	23910300	23911300	0.9834629087660984
chr11	23910400	23911400	1.6884770955967825
chr11	23910500	23911500	1.7970288799431016
chr11	23910600	23911600	1.6367722232670137
chr11	23910700	23911700	1.4772094033439935
chr11	23910800	23911800	1.679488473988327
chr11	23910900	23911900	1.1625557126947792
chr11	23911000	23912000	0.9480297367101386
chr11	23911100	23912100	0.8753309484090546
chr11	23911200	23912200	1.0951113611119323
chr11	23911300	23912300	0.8160204957273437
chr11	23911400	23912400	0.4891551575379649
chr11	23911500	23912500	0.3624145943879037
chr11	23911600	23912600	1.0762798463291363
chr11	23911700	23912700	1.391371398674928
chr11	23911800	23912800	1.4204232230200426
chr11	23911900	23912900	1.93280820908356
chr11	23912000	23913000	2.374202613572574
chr11	23912100	23913100	2.342546031969462
chr11	23912200	23913200	2.47920703324852
chr11	23912300	23913300	2.6397235033663846
chr11	23912400	23913400	2.50419129137716
chr11	23912500	23913500	2.8310887943801744
chr11	23912600	23913600	2.324872458609136
chr11	23912700	23913700	2.5468295545120907
chr11	23912800	23913800	2.510497992940332
chr11	23912900	23913900	2.401292047794138
chr11	23913000	23914000	2.144071357401064
chr11	23913100	23914100	2.180222324597607
chr11	23913200	23914200	1.7774766347527158
chr11	23913300	23914300	1.7496752094795018
chr11	23915300	23916300	1.4620682315422229
chr11	23915400	23916400	0.9877850982856924
chr11	23915500	23916500	1.4908699342128555
chr11	23915600	23916600	1.5468539721831618
chr11	23915700	23916700	1.6980991522467772
chr11	23915800	23916800	2.197849759281969
chr11	23915900	23916900	2.3586412171754936
chr11	23916000	23917000	3.2161465518641714
chr11	23916100	23917100	2.6415039013773263
chr11	23916200	23917200	3.1791473679405917
chr11	23916300	23917300	2.374492390699133
chr11	23916400	23917400	2.6217086822627347
chr11	23916500	23917500	2.69877366301512
chr11	23916600	23917600	2.7126216882477645
chr11	23916700	23917700	2.553460091795212
chr11	23916800	23917800	2.75176364731166
chr11	23916900	23917900	2.8826198586803176
chr11	23917000	23918000	2.5066058048250768
chr11	23917100	23918100	1.615482026430484
chr11	23917300	23918300	1.2999211029269235
chr11	23917400	23918400	0.9031339764015748
chr11	23917500	23918500	0.6637324079400555
chr11	23917600	23918600	-0.15544781013119324
chr11	23917700	23918700	-0.01873397803386456
chr11	23917800	23918800	-0.672116385978173
chr11	23917900	23918900	-0.5060926503209613
chr11	23918000	23919000	-0.8298296463012675
chr11	23918100	23919100	0.15156278156369205
chr11	23918200	23919200	1.1099191368665866
chr11	23918300	23919300	1.0726008954229356
chr11	23918400	23919400	1.1162062754549007
chr11	23918500	23919500	1.7666154821310205
chr11	23918600	23919600	2.7348061470366383
chr11	23918700	23919700	2.8391364860207062
chr11	23918800	23919800	3.0907916866581338
chr11	23918900	23919900	2.829227894035375
chr11	23919000	23920000	3.0890631486783997
chr11	23919100	23920100	2.7774222633718426
chr11	23919200	23920200	2.2984083987952646
chr11	23920200	23921200	1.1921372213083568
chr11	23920300	23921300	1.3831683247282935
chr11	23920400	23921400	1.2355914408072128
chr11	23920500	23921500	1.4866656958679545
chr11	23921600	23922600	1.250107454652468
chr11	23921700	23922700	1.1057401380471554
chr11	23921800	23922800	1.125921569004413
chr11	23921900	23922900	2.0537900067546784
chr11	23922000	23923000	2.0246349408921045
chr11	23922100	23923100	1.9194621308172204
chr11	23922200	23923200	1.9958591808201995
chr11	23922300	23923300	1.8863588283662192
chr11	23922400	23923400	1.7907446764037442
chr11	23922500	23923500	1.7130244886877233
chr11	23922600	23923600	1.7070256643004988
chr11	23922700	23923700	1.8683184223657927
chr11	23922800	23923800	1.822297072183752
chr11	23922900	23923900	1.309455487468076
chr11	23923000	23924000	0.9011620092025996
chr11	23923100	23924100	0.6647981486593377
chr11	23923200	23924200	1.0043258313490773
chr11	23923300	23924300	0.9800296390965962
chr11	23923400	23924400	0.9729660153456846
chr11	23923500	23924500	1.0944494358259511
chr11	23923600	23924600	0.8252709605812071
chr11	23923700	23924700	0.9284360272678512
chr11	23923800	23924800	1.0898068338432558
chr11	23923900	23924900	1.2821722369429958
chr11	23924000	23925000	0.6768815865680808
chr11	23924100	23925100	0.7960185684608688
chr11	23924200	23925200	1.2067905969987005
chr11	23924300	23925300	1.014425359951377
chr11	23924400	23925400	0.955535103769428
chr11	23924500	23925500	1.4294901107197568
chr11	23924600	23925600	1.4190833561703482
chr11	23924700	23925700	1.3472366676103225
chr11	23924800	23925800	0.9865819098119052
chr11	23924900	23925900	1.4581473132769731
chr11	23925000	23926000	1.997204614729959
chr11	23925100	23926100	1.5248504291511615
chr11	23925200	23926200	1.68688234794951
chr11	23925300	23926300	1.6647865117500262
chr11	23925400	23926400	1.9594924527186803
chr11	23925500	23926500	1.875703233938924
chr11	23925600	23926600	2.158260928260116
chr11	23925700	23926700	1.9830488636822248
chr11	23925800	23926800	2.224500968020912
chr11	23925900	23926900	1.8346032868589308
chr11	23926000	23927000	1.6016619845057642
chr11	23926100	23927100	2.0127768801722308
chr11	23926200	23927200	1.5101260293061674
chr11	23926300	23927300	1.6489622061820397
chr11	23926400	23927400	1.4104759740939703
chr11	23926500	23927500	0.7721953165408095
chr11	23926600	23927600	0.4449729290889777
chr11	23926700	23927700	0.645250728476456
chr11	23927200	23928200	1.0251465187142947
chr11	23927300	23928300	1.4996064502008788
chr11	23927400	23928400	2.3799292924487596
chr11	23927500	23928500	2.3635802780387416
chr11	23927600	23928600	2.182464572672628
chr11	23927700	23928700	2.7046717531282445
chr11	23927800	23928800	2.96168991897128
chr11	23927900	23928900	2.6892371915775315
chr11	23928000	23929000	2.9820373747256
chr11	23928100	23929100	3.2402424431698003
chr11	23928200	23929200	3.4017026926534646
chr11	23928300	23929300	2.891760235682693
chr11	23928400	23929400	1.9383714182882985
chr11	23928500	23929500	1.6533254977790126
chr11	23928600	23929600	1.6635177680203497
chr11	23928700	23929700	0.8150746665603882
chr11	23928800	23929800	0.35433887828685545
chr11	23928900	23929900	0.09596693071039007
chr11	23929000	23930000	-0.17295928525466658
chr11	23929100	23930100	-0.2518032307576683
chr11	23929200	23930200	-0.7546877330435471
chr11	23929300	23930300	-0.27158233057453834
chr11	23929400	23930400	-0.010566368351537476
chr11	23929500	23930500	0.6075085150019576
chr11	23929600	23930600	0.5076096817481426
chr11	23929700	23930700	0.9472399627456954
chr11	23929800	23930800	0.9637648818669764
chr11	23929900	23930900	1.0617324377023738
chr11	23930000	23931000	0.9192953749724547
chr11	23930100	23931100	0.51177999304883
chr11	23930200	23931200	0.6486250753273693
chr11	23930300	23931300	0.20191974566527515
chr11	23930400	23931400	0.39480798583880894
chr11	23930500	23931500	0.3183113752030445
chr11	23930600	23931600	0.3512843686983867
chr11	23930700	23931700	0.15226304597896295
chr11	23930800	23931800	0.20695923441372832
chr11	23930900	23931900	0.5639423208418295
chr11	23931000	23932000	0.31861652483384256
chr11	23931100	23932100	0.2327758953966071
chr11	23931200	23932200	0.2518036763628491
chr11	23931300	23932300	0.2549211576368977
chr11	23931400	23932400	-0.2997243849265921
chr11	23931500	23932500	-0.8079063443267431
chr11	23931600	23932600	-0.7632126328569852
chr11	23931700	23932700	-0.802221564146138
chr11	23931800	23932800	-0.8627584675098441
chr11	23931900	23932900	-0.9444373946985252
chr11	23932000	23933000	-1.1589013167681872
chr11	23932100	23933100	-0.7478609723918174
chr11	23932200	23933200	-0.8717614063939674
chr11	23933400	23934400	-0.4805193782510915
chr11	23933500	23934500	-0.16341596271849568
chr11	23933600	23934600	0.07727117559648994
chr11	23933700	23934700	-0.005967879402394881
chr11	23933800	23934800	0.0901666531312725
chr11	23933900	23934900	0.5460160400107282
chr11	23934000	23935000	1.061758392610146
chr11	23934100	23935100	1.270488155768927
chr11	23934200	23935200	1.4486546260503403
chr11	23934300	23935300	1.7474494683747344
chr11	23937700	23938700	-1.959779075418508
chr11	23937800	23938800	-2.0773785070380835
chr11	23937900	23938900	-1.8461582807631387
chr11	23938000	23939000	-1.680174266921915
chr11	23938100	23939100	-1.018714405018517
chr11	23938200	23939200	-0.4616774170340136
chr11	23938300	23939300	-0.9079714987945592
chr11	23938400	23939400	-1.1414845625229986
chr11	23938500	23939500	-0.7551117780042792
chr11	23938600	23939600	-0.5975127492654124
chr11	23938700	23939700	-0.3840103799652764
chr11	23938800	23939800	-0.12371949575032072
chr11	23938900	23939900	-0.1175357537915483
chr11	23939000	23940000	-0.046063454302214535
chr11	23939100	23940100	-0.6140602783153931
chr11	23939200	23940200	-0.9834840442179932
chr11	23939300	23940300	-0.2427736708976172
chr11	23939400	23940400	0.27999409460254304
chr11	23939500	23940500	0.1399662494717265
chr11	23939600	23940600	0.5135332858519385
chr11	23939700	23940700	0.6376125708742445
chr11	23939800	23940800	0.5051825414560743
chr11	23940100	23941100	1.6413943287659714
chr11	23940200	23941200	1.3503547034572032
chr11	23940300	23941300	0.67626169585488
chr11	23940900	23941900	0.638695859111083
chr11	23941000	23942000	-0.37059603930320145
chr11	23941100	23942100	-0.700268354000254
chr11	23941200	23942200	-0.15833560274816116
chr11	23941300	23942300	0.4390224339069335
chr11	23941400	23942400	0.4763658147033207
chr11	23941500	23942500	0.7216001514736371
chr11	23941600	23942600	1.723351706708954
chr11	23941700	23942700	1.7052834488009014
chr11	23941800	23942800	2.444222727934417
chr11	23941900	23942900	2.361868001914728
chr11	23942000	23943000	2.8867232869839694
chr11	23942100	23943100	3.142346652851975
chr11	23942200	23943200	2.7638443087128364
chr11	23942300	23943300	2.2203348012787347
chr11	23942400	23943400	1.9776646181448896
chr11	23942500	23943500	1.7392742353364663
chr11	23942600	23943600	0.7909354766499627
chr11	23942700	23943700	0.7109426507936102
chr11	23942800	23943800	0.07291866034548786
chr11	23942900	23943900	0.7856489859348021
chr11	23943000	23944000	0.26105720704475505
chr11	23943100	23944100	0.2239479803463922
chr11	23943200	23944200	0.3883426437266829
chr11	23943300	23944300	0.33871498212102336
chr11	23943400	23944400	0.2176985472772948
chr11	23943500	23944500	0.17728588311827104
chr11	23943600	23944600	0.19020468239677985
chr11	23944300	23945300	2.1035159255557305
chr11	23944400	23945400	1.570022872596486
chr11	23944500	23945500	2.0206085845797364
chr11	23944600	23945600	1.5871745392453391
chr11	23944700	23945700	0.7246815972091426
chr11	23944800	23945800	0.22912405069387834
chr11	23944900	23945900	-0.312180489627104
chr11	23945000	23946000	-0.4392385706858786
chr11	23945100	23946100	-0.8354801937587663
chr11	23945200	23946200	-1.0875364942957917
chr11	23945300	23946300	-0.9779513389380488
chr11	23945400	23946400	-0.5837989821002327
chr11	23945500	23946500	-1.1302109506365476
chr11	23945600	23946600	-0.9643424537774756
chr11	23946900	23947900	1.2069461900685572
chr11	23947000	23948000	1.3947787637279967
chr11	23947100	23948100	1.2671228480036274
chr11	23947200	23948200	0.6254182021585203
chr11	23947300	23948300	0.4685426697023324
chr11	23947400	23948400	0.16072157800866282
chr11	23947500	23948500	0.2968039980622895
chr11	23947600	23948600	-0.023558081976691302
chr11	23947700	23948700	-0.13092112729388464
chr11	23947800	23948800	-0.20609591383954148
chr11	23947900	23948900	-0.6180023735746323
chr11	23948000	23949000	-0.8514036962192787
chr11	23948100	23949100	-0.8094121540454848
chr11	23948200	23949200	-0.293656001162124
chr11	23948300	23949300	-0.10900470576321596
chr11	23949000	23950000	0.49074293183807177
chr11	23949100	23950100	0.19130782216416625
chr11	23949200	23950200	-0.7653642244744573
chr11	23949300	23950300	-0.8905526564600396
chr11	23949400	23950400	-1.1575572936364358
chr11	23949500	23950500	-1.091730023309418
chr11	23949600	23950600	-1.1472812312063654
chr11	23949700	23950700	-1.6299322041115143
chr11	23949800	23950800	-1.871211228943536
chr11	23949900	23950900	-1.7842498444271797
chr11	23950000	23951000	-1.6132474305540614
chr11	23950100	23951100	-0.920027071355704
chr11	23950200	23951200	0.15459836593106366
chr11	23950300	23951300	-0.2435657764385206
chr11	23950400	23951400	-0.19979754464507485
chr11	23950500	23951500	-0.28807407451140976
chr11	23950600	23951600	0.434278938376151
chr11	23950700	23951700	1.0045326033573811
chr11	23950800	23951800	1.0227693675536176
chr11	23950900	23951900	1.545693716692468
chr11	23951000	23952000	1.4221510375253816
chr11	23951100	23952100	0.7266258696443495
chr11	23951200	23952200	0.619519971396614
chr11	23951300	23952300	1.4132390858399535
chr11	23951400	23952400	1.570605393586206
chr11	23951500	23952500	0.9636530716680806
chr11	23951600	23952600	0.7831865103310159
chr11	23951700	23952700	0.5245766224201924
chr11	23951800	23952800	0.6801816308348896
chr11	23951900	23952900	0.41499259509682657
chr11	23952000	23953000	0.289373286694274
chr11	23952100	23953100	0.5209488049726565
chr11	23952200	23953200	0.29910612306542345
chr11	23952300	23953300	0.14878598559682235
chr11	23952400	23953400	0.4027611060079193
chr11	23952500	23953500	1.0970200960670242
chr11	23952600	23953600	0.8597327008355973
chr11	23952800	23953800	1.5396962963383871
chr11	23952900	23953900	1.8949760563218565
chr11	23953000	23954000	2.050920624681868
chr11	23953100	23954100	1.792711985969757
chr11	23953200	23954200	1.80895941753516
chr11	23953300	23954300	1.6185541342572218
chr11	23953400	23954400	1.5804608863149352
chr11	23953500	23954500	1.8734308423930064
chr11	23953600	23954600	1.637207293314468
chr11	23953700	23954700	1.5553369815164828
chr11	23953800	23954800	1.2367485276938048
chr11	23953900	23954900	0.8925095826882561
chr11	23954500	23955500	1.7840816554636587
chr11	23954600	23955600	2.7127309711614718
chr11	23954700	23955700	2.869399336655485
chr11	23954800	23955800	2.855999274361058
chr11	23954900	23955900	2.899391940093552
chr11	23955000	23956000	2.878679168059846
chr11	23955100	23956100	3.0031452476982348
chr11	23955200	23956200	3.32422130022667
chr11	23955300	23956300	3.590199896389811
chr11	23955400	23956400	3.8311271532824613
chr11	23955500	23956500	3.5863678434253603
chr11	23955600	23956600	2.793041050306215
chr11	23955700	23956700	2.650247530461555
chr11	23955800	23956800	2.730409487632848
chr11	23955900	23956900	3.0660291803795445
chr11	23956000	23957000	2.990234216083744
chr11	23956100	23957100	3.093495244762935
chr11	23956200	23957200	2.2652128944157868
chr11	23956300	23957300	2.299415132008788
chr11	23956400	23957400	2.1563800466566283
chr11	23956500	23957500	2.809934727729435
chr11	23956600	23957600	3.1969740076651334
chr11	23956700	23957700	2.9441047938974547
chr11	23956800	23957800	2.886501764565997
chr11	23956900	23957900	2.5410807015927777
chr11	23957000	23958000	2.4961586440421875
chr11	23957100	23958100	2.5958290067654732
chr11	23957200	23958200	2.8313225978484167
chr11	23957300	23958300	2.1632851304874983
chr11	23957400	23958400	1.893150614617104
chr11	23957500	23958500	0.9923352056832055
chr11	23957600	23958600	0.4008396384175067
chr11	23957700	23958700	0.8691562300938903
chr11	23957800	23958800	1.0715569396718976
chr11	23957900	23958900	1.1538497921991353
chr11	23958000	23959000	1.241212938387293
chr11	23958100	23959100	0.593068295892503
chr11	23958200	23959200	0.8719228062216887
chr11	23958300	23959300	0.9398591578619528
chr11	23958400	23959400	1.4057522418975763
chr11	23958500	23959500	1.8049921528673203
chr11	23958600	23959600	2.330872171765065
chr11	23958700	23959700	2.491643386106975
chr11	23958800	23959800	2.0553997162857307
chr11	23958900	23959900	2.0165749621893183
chr11	23959000	23960000	2.3247190702403735
chr11	23959100	23960100	2.9614530813025803
chr11	23959200	23960200	2.7929018121226488
chr11	23959300	23960300	3.3026949044393747
chr11	23959400	23960400	3.2356181195719516
chr11	23959500	23960500	2.5567039785840424
chr11	23959600	23960600	2.6791711401245384
chr11	23959700	23960700	2.1141852960012564
chr11	23959800	23960800	2.2058166864366204
chr11	23959900	23960900	2.2615064108386926
chr11	23960000	23961000	2.009450204101371
chr11	23960100	23961100	1.542716218006922
chr11	23960200	23961200	1.3959084489040192
chr11	23960300	23961300	1.3746762092732348
chr11	23960400	23961400	0.977498267590622
chr11	23960500	23961500	1.2610916015941709
chr11	23961300	23962300	-0.8819675692800008
chr11	23961400	23962400	-0.3863918960713702
chr11	23961500	23962500	0.040713684760599334
chr11	23961600	23962600	0.5866824071137754
chr11	23961700	23962700	0.5647031000034536
chr11	23961800	23962800	1.1646842188436668
chr11	23961900	23962900	1.3820996713251703
chr11	23962000	23963000	0.8591070479593894
chr11	23962100	23963100	1.4047684832639646
chr11	23962200	23963200	2.2187837280078733
chr11	23962300	23963300	2.483755772916043
chr11	23962400	23963400	2.795017636635849
chr11	23962500	23963500	3.0757789212855213
chr11	23962600	23963600	3.645705695696242
chr11	23962700	23963700	3.973726998528522
chr11	23962900	23963900	3.0216266097385804
chr11	23963000	23964000	3.3698330208713565
chr11	23963100	23964100	3.4911167805228214
chr11	23963200	23964200	3.6923418302820266
chr11	23963300	23964300	3.2165995462199497
chr11	23963400	23964400	2.9948246993646745
chr11	23963500	23964500	2.626344768601476
chr11	23963600	23964600	1.723683891837019
chr11	23963700	23964700	0.8717914156268443
chr11	23963800	23964800	0.7621903452328759
chr11	23963900	23964900	1.428094262768568
chr11	23964000	23965000	1.2558316247959767
chr11	23964100	23965100	0.9488803299521924
chr11	23964200	23965200	1.3044721190910424
chr11	23964300	23965300	1.5439474956129409
chr11	23964400	23965400	2.209768141462241
chr11	23964500	23965500	2.2606393073962883
chr11	23964600	23965600	1.83485570906708
chr11	23964700	23965700	2.5224785028227537
chr11	23964800	23965800	2.7301233932306377
chr11	23964900	23965900	2.1978773332451924
chr11	23965000	23966000	2.5419766622489006
chr11	23965100	23966100	2.7404138559490967
chr11	23965200	23966200	2.218939122012245
chr11	23965300	23966300	2.0414003016053224
chr11	23965400	23966400	1.5109290316527433
chr11	23965500	23966500	1.256629060257528
chr11	23965600	23966600	1.7872406026193717
chr11	23965700	23966700	1.4569988229743922
chr11	23965800	23966800	1.0424071408613258
chr11	23965900	23966900	1.0531247111532058
chr11	23966000	23967000	0.5370229078104103
chr11	23966100	23967100	1.0451125957221719
chr11	23966200	23967200	1.0069637306344523
chr11	23966300	23967300	1.1020107902386984
chr11	23966400	23967400	1.0027963523978125
chr11	23966500	23967500	1.5028268045195592
chr11	23966600	23967600	1.9837213300855483
chr11	23966700	23967700	2.0879375182567133
chr11	23966800	23967800	2.6234198910860447
chr11	23966900	23967900	2.574965972052976
chr11	23967000	23968000	2.823007891077853
chr11	23967100	23968100	2.654704077593104
chr11	23967200	23968200	2.5802591590458857
chr11	23967300	23968300	2.774367019717067
chr11	23967400	23968400	2.2249106537010683
chr11	23967500	23968500	2.2312741949735098
chr11	23967600	23968600	1.9295143347143813
chr11	23967700	23968700	2.073845526916387
chr11	23967800	23968800	1.7790982201532488
chr11	23967900	23968900	1.5259065818567252
chr11	23968000	23969000	1.5502519867799205
chr11	23968100	23969100	1.5252637888867822
chr11	23968200	23969200	1.3243633831547583
chr11	23968300	23969300	0.6679316845204128
chr11	23968400	23969400	0.5618499519953443
chr11	23968500	23969500	0.8494798580450108
chr11	23968600	23969600	0.9496202710152184
chr11	23968700	23969700	1.0704424211690802
chr11	23968800	23969800	0.927224987312938
chr11	23968900	23969900	1.300923507936294
chr11	23969000	23970000	1.3188136692297265
chr11	23969100	23970100	1.4314611280702558
chr11	23969200	23970200	1.6627405422775432
chr11	23969300	23970300	1.6105316272058394
chr11	23969400	23970400	2.047692717167965
chr11	23969500	23970500	1.8366659902474376
chr11	23969600	23970600	1.169171707964727
chr11	23969700	23970700	0.9153967756175456
chr11	23969800	23970800	1.3768851633215176
chr11	23969900	23970900	1.4048679396513606
chr11	23970000	23971000	1.419701140930764
chr11	23970100	23971100	1.3791174453254544
chr11	23970200	23971200	1.2902122406533063
chr11	23970300	23971300	1.7161807191793266
chr11	23970400	23971400	1.4505401113393694
chr11	23970500	23971500	1.6729177214872968
chr11	23970600	23971600	2.4804193342246545
chr11	23970700	23971700	2.8725161611881562
chr11	23970800	23971800	2.0444030755912386
chr11	23970900	23971900	2.0978751155811284
chr11	23971000	23972000	2.0516779230125524
chr11	23971100	23972100	0.8904926426315284
chr11	23971200	23972200	1.1194762854600997
chr11	23971300	23972300	1.0918460705664623
chr11	23971400	23972400	1.6928592044615698
chr11	23971500	23972500	1.472423931370531
chr11	23971600	23972600	0.5693526754881516
chr11	23971700	23972700	0.1428112319032431
chr11	23971800	23972800	1.1428689892468131
chr11	23971900	23972900	0.9462161908555266
chr11	23972000	23973000	1.3120260921211815
chr11	23972100	23973100	2.2961026449425304
chr11	23973200	23974200	-0.5082025643253049
chr11	23973300	23974300	-0.04624094828197658
chr11	23973400	23974400	0.03509261550091801
chr11	23973500	23974500	-0.21506119966812048
chr11	23973600	23974600	-0.21654579849431752
chr11	23973700	23974700	-0.32683263884821684
chr11	23973800	23974800	-0.024984858322060027
chr11	23973900	23974900	0.6547381338085795
chr11	23974000	23975000	1.327298928712017
chr11	23974100	23975100	1.9411208192627485
chr11	23974200	23975200	1.8281830907533003
chr11	23974300	23975300	1.5664882395594553
chr11	23974400	23975400	2.305549666598243
chr11	23974500	23975500	1.8810314031598223
chr11	23974600	23975600	1.9746849401987
chr11	23974700	23975700	1.8019545052259511
chr11	23974800	23975800	1.9199149978909769
chr11	23974900	23975900	1.7552754646133095
chr11	23975000	23976000	1.8344704091445276
chr11	23975100	23976100	1.1461951375623791
chr11	23975200	23976200	1.5053342858380627
chr11	23975300	23976300	1.953043567832056
chr11	23975400	23976400	1.4268444705205474
chr11	23975500	23976500	1.405499714903081
chr11	23975600	23976600	1.0730642164393969
chr11	23975700	23976700	1.8757677838889133
chr11	23975800	23976800	1.4053962357923988
chr11	23975900	23976900	1.3661655210341794
chr11	23976000	23977000	1.0544515825851093
chr11	23976100	23977100	1.394493582434175
chr11	23976200	23977200	0.9446403763015636
chr11	23976300	23977300	0.27590422767978195
chr11	23976400	23977400	0.2601736894423058
chr11	23976500	23977500	0.391437811288255
chr11	23976600	23977600	0.7518020048635171
chr11	23976700	23977700	0.21600704946897284
chr11	23976800	23977800	0.6518413279411226
chr11	23976900	23977900	0.8641769674335893
chr11	23977000	23978000	1.4256661905341292
chr11	23977100	23978100	1.666669792044884
chr11	23977200	23978200	1.3590214195603945
chr11	23977300	23978300	1.380916879149772
chr11	23977400	23978400	1.347572785700894
chr11	23977500	23978500	2.0612075808755965
chr11	23977600	23978600	2.3027616443725862
chr11	23977700	23978700	2.554240670557129
chr11	23977800	23978800	2.3716700923781344
chr11	23977900	23978900	1.6429700522089774
chr11	23978000	23979000	1.5949287897467141
chr11	23978100	23979100	1.2705430923025791
chr11	23978200	23979200	2.102006405136254
chr11	23978300	23979300	2.776384039039706
chr11	23978400	23979400	2.6823355570578875
chr11	23978500	23979500	3.189813202199688
chr11	23978600	23979600	2.065073704307245
chr11	23978700	23979700	2.137991889443454
chr11	23978800	23979800	2.547032838351604
chr11	23978900	23979900	3.3142144204575867
chr11	23979000	23980000	2.844010106924837
chr11	23979100	23980100	2.929562910624761
chr11	23979200	23980200	2.2851518089101552
chr11	23979300	23980300	1.4626612453889123
chr11	23979400	23980400	1.4671302464698068
chr11	23979500	23980500	0.5353073500943674
chr11	23979600	23980600	1.8762499194534232
chr11	23979700	23980700	0.9493020352027076
chr11	23979800	23980800	0.7076412521792286
chr11	23979900	23980900	0.586361887093056
chr11	23980000	23981000	0.444798354318503
chr11	23980100	23981100	0.3137869710878793
chr11	23980200	23981200	0.6959836254681955
chr11	23980300	23981300	1.0228530301720629
chr11	23980400	23981400	1.5156986915725728
chr11	23980500	23981500	1.5992546533428629
chr11	23980600	23981600	0.6800597171905852
chr11	23980700	23981700	1.3373453357354836
chr11	23980800	23981800	1.0754088117962
chr11	23980900	23981900	1.4314989921518897
chr11	23981000	23982000	1.5718430964432557
chr11	23981100	23982100	1.6284509440591317
chr11	23981200	23982200	1.7194965531788526
chr11	23981300	23982300	1.557026482638334
chr11	23981400	23982400	1.3999110076020689
chr11	23981500	23982500	1.0753532041285991
chr11	23981600	23982600	0.8458453832335766
chr11	23981700	23982700	0.11144363341170402
chr11	23981800	23982800	0.3172565363956738
chr11	23981900	23982900	0.18127852260707492
chr11	23982000	23983000	-0.2470653486618984
chr11	23982100	23983100	-1.003760642275897
chr11	23982200	23983200	-0.931917334807588
chr11	23982300	23983300	-0.4710364758115157
chr11	23982400	23983400	-0.7659210388136511
chr11	23982500	23983500	-0.5815577590169103
chr11	23982600	23983600	-0.86080956347647
chr11	23982700	23983700	-0.29045760985854
chr11	23982800	23983800	0.02034873222001296
chr11	23982900	23983900	-0.14834980508654227
chr11	23983000	23984000	0.6216525681514721
chr11	23983100	23984100	1.5189106548284468
chr11	23983200	23984200	1.1333525686529444
chr11	23983300	23984300	0.9739867992700116
chr11	23983400	23984400	1.3325019874535884
chr11	23983500	23984500	1.912876446028969
chr11	23983600	23984600	2.5200155552225265
chr11	23983700	23984700	2.439136411476906
chr11	23983800	23984800	2.168584715882164
chr11	23983900	23984900	2.024920719498821
chr11	23984000	23985000	1.718150006994278
chr11	23984100	23985100	1.6293936595124072
chr11	23984200	23985200	1.8501173328928804
chr11	23984300	23985300	1.9732173197227048
chr11	23984400	23985400	1.7309508896555534
chr11	23984500	23985500	1.4723913172365175
chr11	23984600	23985600	1.2562725815493772
chr11	23984700	23985700	1.3411578931138182
chr11	23984800	23985800	1.3989958882522708
chr11	23984900	23985900	1.3633113279878968
chr11	23985000	23986000	1.2247916825310254
chr11	23985100	23986100	1.1026825246167509
chr11	23985200	23986200	1.0565127418554918
chr11	23985300	23986300	0.6470143686433139
chr11	23985400	23986400	0.744425124437366
chr11	23985500	23986500	0.4690626718231566
chr11	23985600	23986600	0.3376087934368304
chr11	23985700	23986700	1.007565502291878
chr11	23985800	23986800	0.9383286521820542
chr11	23985900	23986900	1.2155206998487185
chr11	23986000	23987000	0.7804422167577432
chr11	23986100	23987100	0.9657485332026614
chr11	23986200	23987200	0.9567711105066872
chr11	23986300	23987300	1.0275668502130215
chr11	23986400	23987400	0.7198811940730889
chr11	23986500	23987500	0.7222612143056097
chr11	23986600	23987600	1.1830510658138214
chr11	23987800	23988800	1.0297056856328066
chr11	23987900	23988900	1.12437575068554
chr11	23988000	23989000	1.3097047802396473
chr11	23988100	23989100	1.8454853393376625
chr11	23988200	23989200	2.0855257433105407
chr11	23988300	23989300	1.9557750595571204
chr11	23988400	23989400	2.37417152751442
chr11	23988500	23989500	2.7649695497669606
chr11	23988600	23989600	3.0956862175621898
chr11	23988700	23989700	3.3078337058336285
chr11	23988800	23989800	2.9752797809687994
chr11	23988900	23989900	3.1264873784903053
chr11	23989000	23990000	3.485294804038954
chr11	23989100	23990100	2.9083641820034427
chr11	23989200	23990200	2.9814239401971934
chr11	23989300	23990300	3.2566232030160998
chr11	23989400	23990400	2.8394714781335653
chr11	23989500	23990500	2.2470534058435505
chr11	23989600	23990600	2.0442481311597027
chr11	23989700	23990700	1.8546731111252328
chr11	23989800	23990800	1.9346942405237864
chr11	23989900	23990900	1.3584827872252934
chr11	23990000	23991000	-0.2012269152933297
chr11	23990100	23991100	-0.04024366557926669
chr11	23990200	23991200	0.3729602439266011
chr11	23990300	23991300	0.3789239486944113
chr11	23990400	23991400	0.9919810909130572
chr11	23990500	23991500	1.9187436743530768
chr11	23990600	23991600	1.9765829847365888
chr11	23990700	23991700	2.5318489205070773
chr11	23990800	23991800	2.8245231821620416
chr11	23990900	23991900	3.3655332192972405
chr11	23991000	23992000	4.619462222780393
chr11	23991100	23992100	5.146634161830841
chr11	23991200	23992200	4.509646841759709
chr11	23991300	23992300	4.174154511830071
chr11	23991400	23992400	2.9442070966218044
chr11	23991500	23992500	2.1794733347874717
chr11	23991600	23992600	1.3782329346181894
chr11	23991700	23992700	-0.005342421764910214
chr11	23991800	23992800	-0.056070056695643834
chr11	23991900	23992900	-0.3710358335868018
chr11	23992000	23993000	-0.6181865838936186
chr11	23992100	23993100	-1.4277048701607848
chr11	23992200	23993200	-1.6291632304711834
chr11	23992300	23993300	-1.4348179492670865
chr11	23992400	23993400	-0.977728997490782
chr11	23992500	23993500	-0.5207006240325356
chr11	23992600	23993600	0.31774485366058725
chr11	23992700	23993700	1.6138649456610503
chr11	23992800	23993800	1.154143468543603
chr11	23992900	23993900	1.477988761966818
chr11	23993000	23994000	1.5885274111011307
chr11	23993100	23994100	2.0493180155734465
chr11	23993200	23994200	2.7090495072200667
chr11	23993300	23994300	3.4166026783424486
chr11	23993400	23994400	4.0127135212146685
chr11	23993500	23994500	3.61928244147276
chr11	23993600	23994600	3.6110356222623032
chr11	23993700	23994700	3.2724829040959547
chr11	23993800	23994800	3.5077162316356985
chr11	23993900	23994900	3.299299506795893
chr11	23994000	23995000	2.442161408332427
chr11	23994100	23995100	2.292183039312669
chr11	23994200	23995200	1.7143076877264052
chr11	23994300	23995300	0.5363208529023538
chr11	23994400	23995400	0.0833697968451454
chr11	23994500	23995500	0.2860977064901372
chr11	23994600	23995600	0.13410033064799282
chr11	23994700	23995700	0.3477524831590303
chr11	23994800	23995800	-0.22360824238064145
chr11	23994900	23995900	0.005935851486945963
chr11	23995000	23996000	1.1311864001714254
chr11	23995100	23996100	1.043228867774716
chr11	23995200	23996200	1.7278083454936857
chr11	23995300	23996300	2.140205395872264
chr11	23995400	23996400	1.926934624937931
chr11	23995500	23996500	1.6139554622497148
chr11	23995600	23996600	1.5424957157130237
chr11	23995700	23996700	1.572218603218863
chr11	23995800	23996800	1.916126526434872
chr11	23995900	23996900	1.5855352795378057
chr11	23996000	23997000	1.3649093430880628
chr11	23996100	23997100	1.3428380526690136
chr11	23996200	23997200	0.8554077589847121
chr11	23996300	23997300	0.4339910005638397
chr11	23996400	23997400	0.7797642064893446
chr11	23996500	23997500	1.1086638176659551
chr11	23996600	23997600	1.1726301680155635
chr11	23996700	23997700	0.7667267741520233
chr11	23996800	23997800	0.9144414399753892
chr11	23996900	23997900	0.33234205969816066
chr11	23997000	23998000	0.4957872174988745
chr11	23997100	23998100	0.7013249628468671
chr11	23997200	23998200	0.5756646861867388
chr11	23997300	23998300	0.8774917521116767
chr11	23997400	23998400	0.9537293295512508
chr11	23997500	23998500	0.5097202445651711
chr11	23997600	23998600	0.3900472450748794
chr11	23997700	23998700	0.3072020363543647
chr11	23997800	23998800	-0.3633966526411901
chr11	23997900	23998900	0.04069451049265535
chr11	23998000	23999000	-0.513306106768642
chr11	23998100	23999100	-0.9018878145928492
chr11	23998200	23999200	-1.0662342013663924
chr11	23998300	23999300	-1.1857492225301085
chr11	23998400	23999400	-1.0120421269723432
chr11	23998500	23999500	-0.5377626100618557
chr11	23998600	23999600	-0.2425853854545601
chr11	23998700	23999700	0.1010786380301093
chr11	23998800	23999800	0.8698607640400322
chr11	23998900	23999900	1.5168439032921228
chr11	23999000	24000000	1.471949582892957
chr11	23999100	24000100	2.1150016907117632
chr11	23999200	24000200	2.555100269009928
chr11	23999300	24000300	2.9979602418082703
chr11	23999400	24000400	3.0885594519269937
chr11	23999500	24000500	2.5438995328208645
chr11	23999600	24000600	2.618390867071267
chr11	23999700	24000700	2.2657621597123847
chr11	23999800	24000800	2.7280008746576105
chr11	23999900	24000900	2.503041286523464
chr11	24000000	24001000	2.22411605533934
chr11	24000100	24001100	1.8065089530029987
chr11	24000200	24001200	1.7052595271859594
chr11	24000300	24001300	1.5115610653618132
chr11	24000400	24001400	1.7449977858665702
chr11	24000500	24001500	1.8081494979891448
chr11	24000600	24001600	1.8292333508764853
chr11	24000700	24001700	2.330367999151036
chr11	24000800	24001800	1.9870036610903297
chr11	24000900	24001900	1.3478825993640648
chr11	24001000	24002000	1.5399495986421181
chr11	24001100	24002100	1.5708094139745217
chr11	24001200	24002200	0.9492192431788457
chr11	24001300	24002300	0.4295715714005382
chr11	24001400	24002400	0.21015337690029998
chr11	24001500	24002500	0.6747501228250986
chr11	24001600	24002600	0.1848096813148776
chr11	24001700	24002700	0.06036740926658104
chr11	24001800	24002800	0.1468635666468218
chr11	24001900	24002900	0.7232533417724467
chr11	24002000	24003000	1.350197274659437
chr11	24002100	24003100	1.3423606060029931
chr11	24002200	24003200	1.9441450286382431
chr11	24002300	24003300	2.7648755412419064
chr11	24002400	24003400	2.7898285736482813
chr11	24002500	24003500	2.963512831443812
chr11	24002600	24003600	3.73996500991627
chr11	24002700	24003700	3.6091940720165976
chr11	24002800	24003800	2.822074945026851
chr11	24002900	24003900	2.6720110721711845
chr11	24003000	24004000	2.2593695317514473
chr11	24003100	24004100	2.2133634080080378
chr11	24003200	24004200	2.079898540790804
chr11	24003300	24004300	2.2245896667971947
chr11	24003400	24004400	1.7023038652241225
chr11	24003500	24004500	2.043453960488012
chr11	24003600	24004600	1.142119326741772
chr11	24003700	24004700	1.3577681289444392
chr11	24003800	24004800	1.819805394861017
chr11	24003900	24004900	1.3961980284912143
chr11	24004000	24005000	1.5657164979256677
chr11	24004100	24005100	1.9462020058090057
chr11	24004200	24005200	1.7657188388915452
chr11	24004300	24005300	0.9159206378319782
chr11	24004400	24005400	1.364028809365286
chr11	24004500	24005500	0.9716966404095286
chr11	24004600	24005600	1.5351767072727518
chr11	24004700	24005700	1.6870101751777873
chr11	24004800	24005800	0.7792738049018073
chr11	24004900	24005900	0.8232125250610781
chr11	24005000	24006000	0.8938177363667479
chr11	24005100	24006100	0.4364212798660775
chr11	24005200	24006200	1.1200131402021274
chr11	24005300	24006300	1.8703325939831248
chr11	24005400	24006400	1.7539591857906534
chr11	24005500	24006500	1.7384130558416688
chr11	24005600	24006600	1.6458646534396548
chr11	24005700	24006700	1.5048028482175668
chr11	24005800	24006800	2.3745649706711904
chr11	24005900	24006900	2.101830375181984
chr11	24006000	24007000	2.012151104247633
chr11	24006100	24007100	2.313162180809098
chr11	24006200	24007200	2.161854944258597
chr11	24006300	24007300	2.123713522628764
chr11	24006400	24007400	2.264512291268039
chr11	24006500	24007500	2.17815213839975
chr11	24006600	24007600	1.8767643317794591
chr11	24006700	24007700	1.4072625499161675
chr11	24006800	24007800	1.82590733456086
chr11	24006900	24007900	2.2717959136830874
chr11	24007000	24008000	2.6861674564342364
chr11	24007100	24008100	2.9492958626905152
chr11	24007200	24008200	3.017748883022102
chr11	24007300	24008300	1.7773233705487763
chr11	24007400	24008400	1.5099804103367316
chr11	24007500	24008500	1.3329797010618856
chr11	24007600	24008600	1.6231798955292605
chr11	24007700	24008700	1.8354205759657447
chr11	24007800	24008800	1.4528793765076553
chr11	24008900	24009900	2.2944788745027056
chr11	24009000	24010000	1.81746270930191
chr11	24009100	24010100	2.0415234331364616
chr11	24009200	24010200	2.072564728786187
chr11	24009300	24010300	1.9941996124101065
chr11	24009400	24010400	1.4334561726947923
chr11	24009500	24010500	2.080655707013656
chr11	24009600	24010600	1.544619763487517
chr11	24010400	24011400	1.6127743226629057
chr11	24010500	24011500	1.0340045220324523
chr11	24010600	24011600	0.2342308583669913
chr11	24010700	24011700	0.4103999965521026
chr11	24010800	24011800	0.568075404379688
chr11	24010900	24011900	0.9554653700600172
chr11	24011000	24012000	1.3482167726595042
chr11	24011100	24012100	0.9928389614522736
chr11	24011200	24012200	0.7735254884613999
chr11	24011300	24012300	0.4701299853707861
chr11	24011400	24012400	0.7274939649153606
chr11	24011500	24012500	0.9989090180243956
chr11	24011600	24012600	2.04955074346496
chr11	24011700	24012700	1.7646104063243515
chr11	24011800	24012800	1.6704629249944527
chr11	24011900	24012900	1.7898987972271374
chr11	24012000	24013000	2.082214512546566
chr11	24012100	24013100	2.0328389355668697
chr11	24012200	24013200	2.657317816416826
chr11	24012300	24013300	2.4467180713778682
chr11	24012400	24013400	2.653447092272286
chr11	24012500	24013500	2.769886454143869
chr11	24012600	24013600	2.087606461585989
chr11	24012700	24013700	2.012254455380772
chr11	24012800	24013800	2.2703256914060965
chr11	24012900	24013900	2.130089251316457
chr11	24013000	24014000	1.5251450110516067
chr11	24013100	24014100	1.790729056197708
chr11	24013200	24014200	0.7077355487251705
chr11	24013300	24014300	0.8924267908434198
chr11	24013400	24014400	0.3734805092710674
chr11	24013500	24014500	0.13704399528934375
chr11	24013600	24014600	0.9630330686373708
chr11	24013700	24014700	1.0794689700705316
chr11	24013800	24014800	0.8366998344718137
chr11	24013900	24014900	0.8545281016730748
chr11	24014000	24015000	1.4524069824670232
chr11	24014100	24015100	1.6387634582542043
chr11	24014200	24015200	2.631433143653378
chr11	24014300	24015300	2.4482454900921797
chr11	24014400	24015400	3.156673766359853
chr11	24014500	24015500	3.124186860016737
chr11	24014600	24015600	2.430095357974757
chr11	24014700	24015700	1.8330287270012828
chr11	24014800	24015800	1.8842609734372848
chr11	24014900	24015900	2.18416537446603
chr11	24015000	24016000	2.6138521633112908
chr11	24015100	24016100	2.1061246648216287
chr11	24015200	24016200	1.2338735614271152
chr11	24015300	24016300	1.1879675510691643
chr11	24015400	24016400	0.578529004983154
chr11	24015500	24016500	0.3822630908428109
chr11	24015600	24016600	0.4252283372593065
chr11	24015700	24016700	0.4536462370058904
chr11	24015800	24016800	0.5091690707030424
chr11	24015900	24016900	0.5449764520696048
chr11	24016000	24017000	-0.5156691875214073
chr11	24016100	24017100	-0.08348297798180435
chr11	24016200	24017200	0.8080240991591456
chr11	24016300	24017300	1.3675156595646298
chr11	24016400	24017400	1.433587517494059
chr11	24016500	24017500	1.566999727105214
chr11	24016600	24017600	1.6885999833497412
chr11	24016700	24017700	2.1048050228902904
chr11	24016800	24017800	2.304492804758248
chr11	24016900	24017900	2.1495286749710543
chr11	24017000	24018000	2.6973605936004006
chr11	24017100	24018100	2.7508218031617733
chr11	24017200	24018200	2.810757943395436
chr11	24017300	24018300	2.619494372863274
chr11	24017400	24018400	3.270074399867549
chr11	24017500	24018500	2.9504666638464934
chr11	24017600	24018600	3.0437167323742846
chr11	24017700	24018700	2.751307173400777
chr11	24017800	24018800	2.62921262575714
chr11	24017900	24018900	2.9054986618997622
chr11	24018000	24019000	2.9819160785638
chr11	24018100	24019100	2.7635959256529783
chr11	24018200	24019200	2.4083186993333103
chr11	24018300	24019300	2.015921749280742
chr11	24018400	24019400	1.3762097399635096
chr11	24018500	24019500	1.7875799958059373
chr11	24018600	24019600	0.7992779086811888
chr11	24018700	24019700	1.9048392117829767
chr11	24018800	24019800	1.586947657875046
chr11	24018900	24019900	1.1237760540440296
chr11	24019000	24020000	0.19464538282788946
chr11	24019100	24020100	0.03370395090867264
chr11	24019200	24020200	0.5106325791996723
chr11	24019300	24020300	1.1261871246561366
chr11	24019400	24020400	1.4739298905478222
chr11	24019500	24020500	1.84805562616588
chr11	24019600	24020600	2.279837065809841
chr11	24019700	24020700	1.557142587916426
chr11	24019800	24020800	1.1811804614093588
chr11	24019900	24020900	1.2088491906880232
chr11	24020000	24021000	2.020368313143716
chr11	24020100	24021100	2.577685198695566
chr11	24020200	24021200	2.2274663142188142
chr11	24020300	24021300	2.040530301865085
chr11	24020400	24021400	2.1735935548761343
chr11	24020500	24021500	1.2674626567669691
chr11	24020600	24021600	2.299920075681984
chr11	24020700	24021700	2.250758236322161
chr11	24020800	24021800	2.6405575687854914
chr11	24020900	24021900	2.4398772925756607
chr11	24021000	24022000	2.365626764474692
chr11	24021100	24022100	2.2878317387655267
chr11	24021200	24022200	2.492719794410668
chr11	24021300	24022300	1.9454501225732697
chr11	24021400	24022400	1.542488100667368
chr11	24021500	24022500	1.9946675902797402
chr11	24021600	24022600	1.2391995937390905
chr11	24021700	24022700	1.1809218215738313
chr11	24022000	24023000	0.06973535265320596
chr11	24022100	24023100	-0.4777097335565172
chr11	24022200	24023200	-0.7575303214931581
chr11	24022300	24023300	-0.25489203174375674
chr11	24022400	24023400	0.4192031817311057
chr11	24022500	24023500	0.5611830288750211
chr11	24022600	24023600	0.2381029307345753
chr11	24022700	24023700	0.3381577121203967
chr11	24022800	24023800	0.4449651584488684
chr11	24022900	24023900	-0.004863486893673892
chr11	24023000	24024000	0.50849744888699
chr11	24023100	24024100	0.6528108726512423
chr11	24023200	24024200	0.3460448717807263
chr11	24023300	24024300	0.2210534823117104
chr11	24023400	24024400	-0.429284403504148
chr11	24023500	24024500	-0.976227989211035
chr11	24024500	24025500	2.289361889974921
chr11	24024600	24025600	1.094769949216413
chr11	24024700	24025700	1.2380309284984818
chr11	24024800	24025800	1.4688282076325199
chr11	24024900	24025900	1.0194994602611271
chr11	24025000	24026000	1.3659888474275657
chr11	24025100	24026100	1.5757418731290174
chr11	24025200	24026200	1.7028141657593605
chr11	24025300	24026300	1.6946194163480184
chr11	24025400	24026400	1.7987014051121903
chr11	24025500	24026500	1.9793134347921002
chr11	24025600	24026600	2.7858442877060687
chr11	24025700	24026700	2.66728930094501
chr11	24025800	24026800	2.7676357366935007
chr11	24025900	24026900	2.3919031179510735
chr11	24026000	24027000	1.807923745828645
chr11	24026100	24027100	1.2380792266764098
chr11	24026200	24027200	1.4417711376220468
chr11	24026300	24027300	1.2820915587773924
chr11	24026400	24027400	1.2495977895716657
chr11	24026500	24027500	1.2072931059620702
chr11	24026600	24027600	1.7417034982647446
chr11	24026700	24027700	1.9526744131003644
chr11	24026800	24027800	2.0295623473982887
chr11	24026900	24027900	2.4950243819191287
chr11	24027000	24028000	3.006473707964112
chr11	24027100	24028100	3.0732252114713643
chr11	24027200	24028200	2.7623992296465647
chr11	24027300	24028300	2.4947314648573213
chr11	24027400	24028400	2.412777432725412
chr11	24027500	24028500	2.3771611814407207
chr11	24027600	24028600	1.8600733939832663
chr11	24027700	24028700	1.600744118742846
chr11	24027800	24028800	1.5804799222880943
chr11	24027900	24028900	1.2171297731956134
chr11	24028000	24029000	1.0232701342798358
chr11	24028100	24029100	1.3987998177710563
chr11	24028200	24029200	1.6790776275053758
chr11	24028300	24029300	1.5270637876871789
chr11	24028400	24029400	1.172684940209747
chr11	24028500	24029500	0.8676976146865258
chr11	24028600	24029600	0.586608615770022
chr11	24028700	24029700	0.8813312919854708
chr11	24028800	24029800	0.5515833144217513
chr11	24028900	24029900	0.9584196771926397
chr11	24029000	24030000	0.9378236851205626
chr11	24029100	24030100	0.6230326956567955
chr11	24029200	24030200	0.4581853699996126
chr11	24029300	24030300	1.1219275814647505
chr11	24029400	24030400	1.4009528283738295
chr11	24029500	24030500	1.4493732201989282
chr11	24029600	24030600	1.2206933414242724
chr11	24029700	24030700	1.2782085550518094
chr11	24029800	24030800	1.394342281546069
chr11	24029900	24030900	1.2063491316025652
chr11	24030000	24031000	1.1689474326103884
chr11	24030100	24031100	1.1594425294126214
chr11	24030200	24031200	0.7868774134996315
chr11	24030300	24031300	0.3980234826089371
chr11	24030400	24031400	0.2676885145744161
chr11	24030500	24031500	0.5035753431592737
chr11	24030600	24031600	0.7384188063960608
chr11	24032200	24033200	0.3509626864454328
chr11	24032300	24033300	0.7843026338496658
chr11	24032400	24033400	0.4988083562158135
chr11	24032500	24033500	0.2731726511518077
chr11	24032600	24033600	0.09636732787624486
chr11	24032700	24033700	0.1700804843258348
chr11	24032800	24033800	-0.3897317366593792
chr11	24032900	24033900	-0.3665650988811623
chr11	24033000	24034000	-0.42540128383516174
chr11	24033100	24034100	-0.371576495511148
chr11	24033200	24034200	-0.05587249236436068
chr11	24034300	24035300	0.4650055422300034
chr11	24034400	24035400	0.7308335188085904
chr11	24034500	24035500	1.0034537771580267
chr11	24034600	24035600	1.5753723154885904
chr11	24034700	24035700	1.283743308151006
chr11	24034800	24035800	2.204495592908472
chr11	24034900	24035900	1.829804078752476
chr11	24035000	24036000	1.8526518837246748
chr11	24035100	24036100	0.8239652679444496
chr11	24035200	24036200	0.7249879918917098
chr11	24035300	24036300	0.4873722539984511
chr11	24035400	24036400	0.7463798196148177
chr11	24035500	24036500	0.587617796601005
chr11	24035600	24036600	0.2475511565489079
chr11	24035700	24036700	0.10496850725793684
chr11	24035800	24036800	-0.12722299749875668
chr11	24035900	24036900	0.22133269657291635
chr11	24036000	24037000	-0.3476763974814181
chr11	24036100	24037100	-0.3455848976959038
chr11	24036200	24037200	0.04730198623882847
chr11	24036300	24037300	-0.27556073841516937
chr11	24036400	24037400	-0.25195227271814924
chr11	24036500	24037500	0.051945570320359805
chr11	24036600	24037600	-0.3104482457696125
chr11	24036700	24037700	-0.032632589044402166
chr11	24036800	24037800	0.4459312990549491
chr11	24036900	24037900	0.4236047901032361
chr11	24037000	24038000	1.0352692086926139
chr11	24037100	24038100	1.7505769079030826
chr11	24037200	24038200	1.4179131152505835
chr11	24037300	24038300	1.5960739936525257
chr11	24037400	24038400	1.71630379679237
chr11	24037500	24038500	1.4030325586848418
chr11	24037600	24038600	1.47865094558358
chr11	24037700	24038700	1.4104872211556292
chr11	24037800	24038800	0.6877439091603119
chr11	24037900	24038900	0.6544158742832283
chr11	24038000	24039000	0.7290109024018128
chr11	24038100	24039100	0.7080320094180618
chr11	24038200	24039200	0.7897091938939671
chr11	24038300	24039300	1.3057337479321962
chr11	24038400	24039400	1.11620543287345
chr11	24038500	24039500	0.6467149768087681
chr11	24038600	24039600	0.911588836925334
chr11	24038700	24039700	0.7293839255165442
chr11	24038800	24039800	1.0749664505908223
chr11	24038900	24039900	0.8727353539425179
chr11	24039000	24040000	0.9547779678304045
chr11	24039100	24040100	0.28933461680217765
chr11	24039200	24040200	0.489702801477262
chr11	24039300	24040300	0.36754160432293664
chr11	24039400	24040400	-0.08589881829200027
chr11	24039500	24040500	0.6022976884591386
chr11	24039600	24040600	0.4524733003820093
chr11	24039700	24040700	0.9801191374512912
chr11	24039800	24040800	0.7624880487465331
chr11	24040800	24041800	1.4664512364495268
chr11	24040900	24041900	1.4502455062501292
chr11	24041000	24042000	0.9502468776018056
chr11	24041100	24042100	1.1062194005875363
chr11	24041200	24042200	0.7558769513396089
chr11	24041300	24042300	1.004109175696557
chr11	24041400	24042400	1.4323997209549266
chr11	24041500	24042500	1.400419345160217
chr11	24041600	24042600	0.7287021658071275
chr11	24041700	24042700	0.31127975368183103
chr11	24041800	24042800	0.12286889573135296
chr11	24041900	24042900	-0.0344189994027797
chr11	24042000	24043000	0.4047921651348395
chr11	24042100	24043100	0.5616960012788739
chr11	24042200	24043200	1.1383867578739264
chr11	24042300	24043300	1.322809365149506
chr11	24042400	24043400	0.8991925184468651
chr11	24042500	24043500	0.8493395347554397
chr11	24042600	24043600	1.5699361792735245
chr11	24042700	24043700	1.5298248065026163
chr11	24042800	24043800	1.4455482493806284
chr11	24042900	24043900	1.2398280259059924
chr11	24043000	24044000	1.0333599710449544
chr11	24043100	24044100	0.8447708999165485
chr11	24043200	24044200	0.51322371113595
chr11	24043300	24044300	-0.0073267640613585905
chr11	24044400	24045400	0.5770404809369452
chr11	24044500	24045500	0.7474410654046293
chr11	24044600	24045600	0.687479337415153
chr11	24044700	24045700	0.9826867158300778
chr11	24044800	24045800	1.3823573433080552
chr11	24044900	24045900	1.443997413411973
chr11	24045000	24046000	0.9009998566501647
chr11	24045100	24046100	0.2951005694278482
chr11	24045200	24046200	-0.30984360886490697
chr11	24045300	24046300	-0.116105055293259
chr11	24045400	24046400	-0.4763697351205925
chr11	24045500	24046500	-0.6312840755010235
chr11	24045600	24046600	-0.9556205535353258
chr11	24045700	24046700	-0.9667335661321051
chr11	24045800	24046800	-1.3134042933066865
chr11	24045900	24046900	-0.9927118764654352
chr11	24046000	24047000	-0.6945057233845469
chr11	24046100	24047100	-0.8228412420730629
chr11	24046200	24047200	-0.3856884510575216
chr11	24046300	24047300	0.3169435294670491
chr11	24046400	24047400	1.3131638113127986
chr11	24046500	24047500	0.8196938763971179
chr11	24046600	24047600	1.0502314481715709
chr11	24046700	24047700	0.8435609206250726
chr11	24046800	24047800	0.3507804344663509
chr11	24046900	24047900	-0.40732607269617294
chr11	24047000	24048000	-0.11028165534314983
chr11	24047100	24048100	0.6513841029446613
chr11	24047200	24048200	-0.1566311867243143
chr11	24047300	24048300	-0.503444628546789
chr11	24047400	24048400	-0.9721379741409272
chr11	24047500	24048500	-0.3653468200262758
chr11	24047600	24048600	-0.32360460279189585
chr11	24047700	24048700	-0.06400609406807409
chr11	24047800	24048800	0.6839994340246247
chr11	24047900	24048900	1.3907000943676475
chr11	24048000	24049000	1.1020791375888368
chr11	24048100	24049100	0.6761925419147476
chr11	24048200	24049200	1.1160586047584622
chr11	24048300	24049300	1.84741343484648
chr11	24048400	24049400	1.594437879508972
chr11	24048500	24049500	0.8924888441731885
chr11	24048600	24049600	0.4942961667090322
chr11	24048700	24049700	0.2725518787021297
chr11	24048800	24049800	0.2288668115354272
chr11	24048900	24049900	-0.2044839658091867
chr11	24049000	24050000	-0.3078497146645188
chr11	24049100	24050100	-0.1304761443954487
chr11	24049200	24050200	0.1316647721079627
chr11	24049300	24050300	-0.07922078692945461
chr11	24049400	24050400	0.5183000907419896
chr11	24049500	24050500	1.2754001495715577
chr11	24049600	24050600	1.663424210134698
chr11	24049700	24050700	1.5212969545053074
chr11	24049800	24050800	1.1963090334754116
chr11	24049900	24050900	1.5089092736799865
chr11	24050000	24051000	1.1027231795661525
chr11	24050100	24051100	0.2408626472305681
chr11	24050200	24051200	0.3339665611967917
chr11	24050300	24051300	0.3052596223997851
chr11	24050400	24051400	0.008650862361902966
chr11	24050500	24051500	-0.5633570641859965
chr11	24050600	24051600	-0.3608392868719721
chr11	24050700	24051700	0.2100770445237489
chr11	24050800	24051800	0.5907669501443963
chr11	24050900	24051900	0.6393152579791229
chr11	24051000	24052000	1.1095883402789382
chr11	24051100	24052100	1.9446615670332217
chr11	24051200	24052200	1.8681702958731399
chr11	24051300	24052300	1.264416774006989
chr11	24051400	24052400	1.6447995858156639
chr11	24051500	24052500	2.3575185189934027
chr11	24051600	24052600	2.222894551131237
chr11	24051700	24052700	1.9463584625841763
chr11	24051800	24052800	2.0082086438103133
chr11	24051900	24052900	1.9592714427860287
chr11	24052000	24053000	1.9736580262226
chr11	24052100	24053100	1.4725072403410848
chr11	24052200	24053200	1.068975527322827
chr11	24052300	24053300	1.4049645312931915
chr11	24052400	24053400	0.9230570221743528
chr11	24052500	24053500	1.2460751990390442
chr11	24052600	24053600	1.7324357330082296
chr11	24052700	24053700	2.025013108227732
chr11	24052800	24053800	0.7336488843781892
chr11	24052900	24053900	0.5302471732406787
chr11	24053000	24054000	-0.1483830769499653
chr11	24053100	24054100	0.5335912492195654
chr11	24053200	24054200	1.358733028161785
chr11	24053300	24054300	1.398229104044154
chr11	24053400	24054400	1.4241330029706438
chr11	24053500	24054500	0.7672966571621599
chr11	24053600	24054600	0.6622972460484056
chr11	24053700	24054700	0.7588165698870741
chr11	24053800	24054800	1.278480424093009
chr11	24053900	24054900	1.2347043863582072
chr11	24054000	24055000	1.7978152700185797
chr11	24054100	24055100	1.7340564463396084
chr11	24054200	24055200	1.0630160191604658
chr11	24054300	24055300	0.7489315528422739
chr11	24054400	24055400	1.4906444958242433
chr11	24054500	24055500	1.8499542975665697
chr11	24054600	24055600	1.5884563571228494
chr11	24054700	24055700	1.5822953572017542
chr11	24054800	24055800	1.5948895171306328
chr11	24054900	24055900	1.4586676889744346
chr11	24055000	24056000	1.808346393304255
chr11	24055100	24056100	2.3330688837212583
chr11	24055200	24056200	2.6975767367204235
chr11	24055300	24056300	2.9344730368237637
chr11	24055400	24056400	2.4331088328722754
chr11	24055500	24056500	1.649179210265614
chr11	24055600	24056600	1.086202366118994
chr11	24055700	24056700	1.3951592242307318
chr11	24055800	24056800	1.944984433566036
chr11	24055900	24056900	2.1426755344214774
chr11	24056000	24057000	1.551571077019732
chr11	24056100	24057100	0.8143377972648252
chr11	24056200	24057200	0.35155198893604034
chr11	24056300	24057300	0.4295338041238745
chr11	24056400	24057400	0.3912492870093033
chr11	24057500	24058500	2.0010058740870504
chr11	24057600	24058600	1.9894366238232253
chr11	24057700	24058700	2.3740398502443605
chr11	24057800	24058800	2.620096024922821
chr11	24057900	24058900	3.2087528006155024
chr11	24058000	24059000	3.314914876004615
chr11	24058100	24059100	3.274750914263304
chr11	24058200	24059200	3.3307452522767877
chr11	24058300	24059300	3.3968483554159863
chr11	24058400	24059400	2.9803592083799475
chr11	24058500	24059500	2.060221826816636
chr11	24058600	24059600	1.7174414846795183
chr11	24058700	24059700	1.3464402590497646
chr11	24058800	24059800	1.4607144977155968
chr11	24058900	24059900	0.9810598542350676
chr11	24059000	24060000	0.9857090033551247
chr11	24059100	24060100	0.16586242298663473
chr11	24059200	24060200	-0.36538856280419296
chr11	24059300	24060300	-1.2050196321642117
chr11	24061100	24062100	0.24273653249473784
chr11	24061200	24062200	-0.7543988700927979
chr11	24061300	24062300	-0.4074180911057026
chr11	24061400	24062400	-0.4919136270323254
chr11	24061500	24062500	0.2159296551420019
chr11	24061600	24062600	0.15100447169457107
chr11	24061700	24062700	-0.1173178952412076
chr11	24061800	24062800	-0.1797431854664558
chr11	24061900	24062900	0.1498960682149209
chr11	24062000	24063000	0.7943721515385581
chr11	24062100	24063100	1.0889786699229689
chr11	24062200	24063200	1.9798396667942983
chr11	24062300	24063300	1.521049798491886
chr11	24062400	24063400	1.1573878762065328
chr11	24062500	24063500	0.4647648083917138
chr11	24062600	24063600	0.6183469175736891
chr11	24062700	24063700	0.6676354932884875
chr11	24062800	24063800	1.40486909282203
chr11	24062900	24063900	0.7538286812844943
chr11	24063000	24064000	0.41155378144858734
chr11	24063100	24064100	-0.023998273899592016
chr11	24063200	24064200	-0.013782767599309685
chr11	24063300	24064300	-0.18843578122836968
chr11	24063400	24064400	0.206336149521618
chr11	24063500	24064500	0.4517130908274521
chr11	24063600	24064600	0.3145309173942876
chr11	24063700	24064700	0.5772644345317827
chr11	24063800	24064800	0.040892477393915536
chr11	24063900	24064900	0.6224227197269994
chr11	24064000	24065000	0.5953831227257425
chr11	24064100	24065100	0.9073949270488081
chr11	24064200	24065200	1.2277723684830466
chr11	24064300	24065300	1.1356656129003262
chr11	24064400	24065400	1.5965713979340532
chr11	24064500	24065500	0.8566789735428522
chr11	24064600	24065600	1.0596516310053452
chr11	24064700	24065700	1.0883259219479282
chr11	24064800	24065800	1.2982891485107215
chr11	24064900	24065900	0.8393945030751426
chr11	24065000	24066000	1.3127780344774271
chr11	24065100	24066100	0.9917544828709741
chr11	24065200	24066200	0.5560641069252215
chr11	24065300	24066300	0.5015126243009961
chr11	24065400	24066400	0.4376572726876322
chr11	24065500	24066500	1.1009969917526834
chr11	24065600	24066600	1.6393130912962386
chr11	24065700	24066700	1.6769555159919598
chr11	24065800	24066800	2.7150423786676416
chr11	24065900	24066900	2.4612632519302187
chr11	24066000	24067000	2.163129471792775
chr11	24066100	24067100	1.7053092026612535
chr11	24066200	24067200	1.9189826113710056
chr11	24066300	24067300	2.4933856433926014
chr11	24066400	24067400	1.9835170442508645
chr11	24066500	24067500	1.8989639806908403
chr11	24066600	24067600	1.8239332179183727
chr11	24066700	24067700	1.8440799153641445
chr11	24066800	24067800	0.9364889495579396
chr11	24066900	24067900	1.6745421857970713
chr11	24067000	24068000	1.8336894022700645
chr11	24067100	24068100	2.403935735483345
chr11	24067200	24068200	2.59272500527288
chr11	24067300	24068300	2.531959859451388
chr11	24067400	24068400	2.1888732616971294
chr11	24067500	24068500	2.1783405046118207
chr11	24067600	24068600	1.7975769745554508
chr11	24067700	24068700	1.7998507281208342
chr11	24067800	24068800	1.840778157474963
chr11	24067900	24068900	2.111616198920528
chr11	24068000	24069000	2.0842727541608017
chr11	24068100	24069100	1.921797813758641
chr11	24068200	24069200	1.8077443985588832
chr11	24068300	24069300	0.9708867221637136
chr11	24068400	24069400	0.7084933986251025
chr11	24068500	24069500	0.7342066805279239
chr11	24068600	24069600	1.089747756803545
chr11	24068700	24069700	0.7838940178960873
chr11	24068800	24069800	1.1978587383142418
chr11	24068900	24069900	0.049244526024344704
chr11	24069000	24070000	-0.48057894576547133
chr11	24069100	24070100	-0.7204973729965918
chr11	24069200	24070200	-0.5961568503559034
chr11	24069300	24070300	-0.07673184688645733
chr11	24069400	24070400	0.12546119745987902
chr11	24069500	24070500	0.09146882150394188
chr11	24069600	24070600	-0.2421558837702457
chr11	24069700	24070700	0.08049292875888643
chr11	24069800	24070800	-0.02103698315607675
chr11	24069900	24070900	0.5561674980813944
chr11	24070000	24071000	0.7197565046890655
chr11	24070100	24071100	0.7348516470168851
chr11	24070200	24071200	1.0251775621038064
chr11	24070300	24071300	0.6958719121426294
chr11	24070400	24071400	1.5074536503146805
chr11	24070500	24071500	0.8846976893163745
chr11	24070600	24071600	0.7245678612806506
chr11	24071100	24072100	0.6601271844190923
chr11	24071200	24072200	-0.1295677602989861
chr11	24071300	24072300	0.03423065121051081
chr11	24071400	24072400	-0.5969456004570671
chr11	24071500	24072500	-0.438002347499445
chr11	24071600	24072600	-0.5790381053304932
chr11	24071700	24072700	-0.7973903377917313
chr11	24071800	24072800	-1.3649592056840678
chr11	24071900	24072900	-2.2047976779858347
chr11	24072000	24073000	-2.858895924593357
chr11	24072100	24073100	-2.8915059517411814
chr11	24072200	24073200	-1.8194181964527425
chr11	24072300	24073300	-1.9811032384427645
chr11	24072400	24073400	-1.9043899612145605
chr11	24072500	24073500	-1.8825928894763968
chr11	24072600	24073600	-1.7574954054882004
chr11	24072700	24073700	-0.8994101541786096
chr11	24072800	24073800	-0.7762230425001105
chr11	24072900	24073900	-0.582890411135456
chr11	24073000	24074000	-0.41260752472332013
chr11	24073100	24074100	-0.14659757208289806
chr11	24073200	24074200	-0.7632090087769202
chr11	24073900	24074900	1.5047339579059316
chr11	24074000	24075000	1.8748630482417261
chr11	24074100	24075100	1.4566603727691567
chr11	24074200	24075200	1.2368052188670071
chr11	24074300	24075300	0.35127036496466624
chr11	24074400	24075400	0.22243608964654324
chr11	24074500	24075500	0.5152601704221578
chr11	24074600	24075600	0.6684493411028072
chr11	24074700	24075700	1.2039797840254716
chr11	24074800	24075800	0.8677056958048907
chr11	24074900	24075900	0.5791353948234629
chr11	24075000	24076000	0.826575928491283
chr11	24075100	24076100	1.1757244089152417
chr11	24075200	24076200	1.5233944501401444
chr11	24075300	24076300	1.8418200974388887
chr11	24075400	24076400	2.0921724749179007
chr11	24075500	24076500	2.2981951489581802
chr11	24075600	24076600	1.848231481917337
chr11	24075700	24076700	1.4835383622932217
chr11	24075800	24076800	1.5580799980939737
chr11	24075900	24076900	1.21919153166639
chr11	24076000	24077000	1.0663070981863476
chr11	24076100	24077100	1.1339956738360193
chr11	24076200	24077200	1.1038976389032291
chr11	24076300	24077300	1.2747287588411669
chr11	24076400	24077400	1.1096699624688533
chr11	24076500	24077500	0.8747570300922434
chr11	24076600	24077600	0.987618324285506
chr11	24076700	24077700	1.2781660337016565
chr11	24076800	24077800	0.6587863699684543
chr11	24076900	24077900	0.9184467994237158
chr11	24077000	24078000	1.567324662528658
chr11	24077100	24078100	1.8363406293199318
chr11	24077200	24078200	2.1434115091422297
chr11	24077300	24078300	1.8253912043017697
chr11	24077400	24078400	1.3041185224365357
chr11	24077500	24078500	1.5899798995862375
chr11	24077600	24078600	1.4096248548962749
chr11	24077700	24078700	1.088861385933034
chr11	24077800	24078800	0.6173902539118911
chr11	24077900	24078900	1.1675323457284708
chr11	24078000	24079000	0.8419143658761324
chr11	24078100	24079100	0.4921499440732714
chr11	24078200	24079200	0.13884436806953535
chr11	24079300	24080300	2.0371383177312308
chr11	24079400	24080400	2.348775456153497
chr11	24079500	24080500	2.743678696053897
chr11	24079600	24080600	2.0437286549187257
chr11	24079700	24080700	2.012946308413841
chr11	24079800	24080800	2.08712998667824
chr11	24079900	24080900	2.623369998674184
chr11	24080000	24081000	2.0735312326918214
chr11	24080100	24081100	2.032925869480775
chr11	24080200	24081200	2.4749161823547587
chr11	24080300	24081300	1.6480367111578311
chr11	24080400	24081400	1.3741017962241342
chr11	24080500	24081500	1.365037836805385
chr11	24080600	24081600	1.5749985610540325
chr11	24080700	24081700	1.5359749604107746
chr11	24080800	24081800	1.5074840018120408
chr11	24080900	24081900	1.442893303647843
chr11	24081000	24082000	0.9545010436261477
chr11	24081100	24082100	1.0071408055184656
chr11	24081200	24082200	0.7782055702882562
chr11	24081300	24082300	0.7876027996963421
chr11	24081400	24082400	0.8419469398602965
chr11	24081500	24082500	0.6580474584571865
chr11	24081600	24082600	1.1152584751178891
chr11	24081700	24082700	0.981937969609182
chr11	24081800	24082800	1.4018067705021404
chr11	24081900	24082900	0.9172200354248572
chr11	24082000	24083000	1.363310963153059
chr11	24082100	24083100	1.3438431298795608
chr11	24082200	24083200	1.265552027289829
chr11	24082300	24083300	1.980128217959592
chr11	24082400	24083400	2.4845041190213384
chr11	24082500	24083500	2.6937925641891187
chr11	24082600	24083600	1.9512188893642843
chr11	24082700	24083700	1.6375731744685371
chr11	24082800	24083800	0.9904394612638951
chr11	24082900	24083900	1.5128181804671033
chr11	24083000	24084000	2.319922085361253
chr11	24083100	24084100	1.7445422079934911
chr11	24083200	24084200	1.4852652434022793
chr11	24083300	24084300	1.4475530354523871
chr11	24083400	24084400	1.3947622203318548
chr11	24083500	24084500	1.07422559454745
chr11	24083600	24084600	1.447364402634518
chr11	24083700	24084700	1.6674987669073889
chr11	24083800	24084800	2.7628006977517963
chr11	24083900	24084900	2.8262277420751767
chr11	24084000	24085000	1.635626632294618
chr11	24084100	24085100	2.4965969403310546
chr11	24084200	24085200	2.3904074032043
chr11	24084300	24085300	2.247882534161087
chr11	24084400	24085400	1.8751380531102197
chr11	24084500	24085500	1.9262952042764687
chr11	24084600	24085600	1.916714602974774
chr11	24084700	24085700	1.85151481467174
chr11	24084800	24085800	1.3144619596646123
chr11	24084900	24085900	0.8599779432243151
chr11	24085000	24086000	1.3636772308089165
chr11	24085100	24086100	1.4642235271276327
chr11	24085200	24086200	2.09910958902927
chr11	24085300	24086300	2.013120820090176
chr11	24085400	24086400	2.0840544530241085
chr11	24085500	24086500	2.326270396856837
chr11	24085600	24086600	2.4576590394979227
chr11	24085700	24086700	2.4195987621111983
chr11	24085800	24086800	2.4495439675390336
chr11	24085900	24086900	2.8269165094326776
chr11	24086000	24087000	2.3838507381115397
chr11	24086100	24087100	1.8331712470016737
chr11	24086200	24087200	1.5623119084776715
chr11	24086700	24087700	1.1130991952595086
chr11	24086800	24087800	0.385964732008615
chr11	24086900	24087900	0.34646713578105337
chr11	24087000	24088000	0.8838007089867483
chr11	24087100	24088100	1.2286277575248952
chr11	24087200	24088200	1.1488540943357233
chr11	24087300	24088300	1.0863556405223134
chr11	24087400	24088400	1.5651442984352053
chr11	24087500	24088500	0.7333316700687214
chr11	24087600	24088600	-0.03858070825248608
chr11	24087700	24088700	0.2605224437534896
chr11	24087800	24088800	0.9174179012404016
chr11	24087900	24088900	1.2145537536111002
chr11	24088000	24089000	1.119261450931883
chr11	24088100	24089100	1.0404867165125935
chr11	24088200	24089200	1.1100477278957988
chr11	24088300	24089300	1.1263369923335804
chr11	24088400	24089400	1.245952581029635
chr11	24088500	24089500	1.5720727268228114
chr11	24088600	24089600	2.342124350987372
chr11	24088700	24089700	2.1610526906574967
chr11	24088800	24089800	1.9612052280066488
chr11	24088900	24089900	1.6412966736439951
chr11	24089000	24090000	1.5089832829539185
chr11	24089100	24090100	1.3811259495116022
chr11	24089200	24090200	1.2119467955732481
chr11	24089300	24090300	0.8291600694762663
chr11	24089400	24090400	-0.22097444904270214
chr11	24089500	24090500	-0.25013982859948564
chr11	24089600	24090600	-0.3595989913895644
chr11	24089700	24090700	-0.3404392287878425
chr11	24089800	24090800	-0.4496354321487772
chr11	24089900	24090900	-1.239185237502566
chr11	24090000	24091000	-1.6052559886129367
chr11	24090100	24091100	-2.4105101864472305
chr11	24090200	24091200	-2.251509159229437
chr11	24090300	24091300	-1.0240786433972535
chr11	24090400	24091400	-0.730806894654532
chr11	24090500	24091500	-0.444692955684918
chr11	24090600	24091600	-0.05645593196817415
chr11	24090700	24091700	-0.36077095092728495
chr11	24090800	24091800	-0.10032177593158784
chr11	24090900	24091900	1.1631057753514302
chr11	24091000	24092000	2.0523244897299113
chr11	24091100	24092100	3.1549967737180244
chr11	24091200	24092200	3.357879002227397
chr11	24091300	24092300	2.715652125263642
chr11	24091400	24092400	3.1741591424239592
chr11	24091600	24092600	2.5798451602439543
chr11	24092400	24093400	2.061119369259713
chr11	24092500	24093500	1.9872828841174162
chr11	24092600	24093600	1.7122826294824596
chr11	24092700	24093700	2.7046313342015056
chr11	24092800	24093800	2.7530268656656585
chr11	24092900	24093900	2.13742706907632
chr11	24093000	24094000	1.8771571261012474
chr11	24093100	24094100	1.4454540743295288
chr11	24093200	24094200	0.5653860482842892
chr11	24093300	24094300	0.14815135930145568
chr11	24093400	24094400	-0.4939439753470394
chr11	24093500	24094500	-0.6759777463984422
chr11	24093600	24094600	-0.6882628982988765
chr11	24093700	24094700	-1.2375679529136494
chr11	24093800	24094800	-1.5784188681300886
chr11	24093900	24094900	-1.4534994855471484
chr11	24094000	24095000	-1.2774761661998217
chr11	24094100	24095100	-1.4921370952275024
chr11	24094200	24095200	-1.3631418516047653
chr11	24094300	24095300	-1.5681213733985395
chr11	24094400	24095400	-1.3491628266128937
chr11	24094500	24095500	-0.7784441838791968
chr11	24094600	24095600	-0.759801274471343
chr11	24094700	24095700	-0.4175807640224856
chr11	24094800	24095800	0.04268025013812796
chr11	24094900	24095900	0.5248928579147698
chr11	24095000	24096000	0.048202188585174825
chr11	24095100	24096100	0.44822843170724586
chr11	24095200	24096200	0.9792973770374014
chr11	24095300	24096300	1.1299433137916752
chr11	24095400	24096400	1.2873557556957829
chr11	24095500	24096500	1.1626368765365318
chr11	24095600	24096600	1.5464583452354241
chr11	24095700	24096700	1.268225869800833
chr11	24095800	24096800	0.2608870610595603
chr11	24095900	24096900	-0.2538773690042015
chr11	24096000	24097000	0.010171963623256453
chr11	24096100	24097100	0.2739715120705188
chr11	24096200	24097200	0.33740349359466243
chr11	24096300	24097300	0.2988754351347494
chr11	24096400	24097400	0.4626386847786662
chr11	24096500	24097500	0.9394104868046828
chr11	24096600	24097600	1.1648082019673602
chr11	24096700	24097700	1.250742270884622
chr11	24096800	24097800	2.170010958914532
chr11	24096900	24097900	2.5819229621454447
chr11	24097000	24098000	3.271257604056806
chr11	24097100	24098100	3.085879047474682
chr11	24097200	24098200	2.3050707041286183
chr11	24097300	24098300	2.6099588248443824
chr11	24097400	24098400	2.70588945726031
chr11	24097500	24098500	1.889611831014874
chr11	24097600	24098600	1.3985935221698935
chr11	24097700	24098700	0.8796976866360351
chr11	24097800	24098800	0.5867522977094057
chr11	24097900	24098900	0.9324971622290152
chr11	24098000	24099000	-0.13648644399782905
chr11	24098100	24099100	-0.5771205252716366
chr11	24098200	24099200	-0.18589139114346176
chr11	24098300	24099300	-0.28380136161575986
chr11	24098400	24099400	-0.19452641124202866
chr11	24098500	24099500	0.4868021401066601
chr11	24098600	24099600	0.1187784440130466
chr11	24098700	24099700	0.36400670421310827
chr11	24098800	24099800	0.2576012088043139
chr11	24098900	24099900	-0.9632125360663972
chr11	24099000	24100000	-0.29945646509723134
chr11	24099100	24100100	-0.1297736367664121
chr11	24099200	24100200	-0.09072433737338728
chr11	24099300	24100300	-0.2359390446390025
chr11	24099400	24100400	-0.5186303954021736
chr11	24099500	24100500	-0.5824430672779909
chr11	24099600	24100600	-0.060508857357489815
chr11	24099700	24100700	0.5494796457669808
chr11	24099800	24100800	-0.28337940428795105
chr11	24099900	24100900	0.04922859357355115
chr11	24100000	24101000	0.06866765498217389
chr11	24100100	24101100	0.1882476935601208
chr11	24100200	24101200	-0.0044334616463333285
chr11	24100300	24101300	0.16490278792165658
chr11	24100400	24101400	0.03145284481097109
chr11	24100500	24101500	-0.01843274688314922
chr11	24100600	24101600	-0.38160228529412704
chr11	24100700	24101700	-1.1677374341481896
chr11	24100800	24101800	-0.7238309336873563
chr11	24100900	24101900	-0.6063587202323282
chr11	24101000	24102000	-1.0560744945266516
chr11	24101100	24102100	-1.464456940799988
chr11	24101200	24102200	-1.93115464716454
chr11	24101300	24102300	-2.1160920389901428
chr11	24101400	24102400	-1.9874565265896762
chr11	24101500	24102500	-2.509947700346685
chr11	24101600	24102600	-1.904616637967788
chr11	24101700	24102700	-2.1785771149076907
chr11	24101800	24102800	-1.5850798687578511
chr11	24101900	24102900	-1.8907553208489567
chr11	24102000	24103000	-1.450315592862027
chr11	24102100	24103100	-1.1780249086087118
chr11	24102200	24103200	-0.8825096528613221
chr11	24102300	24103300	-0.8189450663549074
chr11	24102400	24103400	-0.9895153152385447
chr11	24102500	24103500	-1.33704648859308
chr11	24102600	24103600	-2.5269359270436937
chr11	24102700	24103700	-2.0809223365299894
chr11	24102800	24103800	-2.613228362063436
chr11	24102900	24103900	-2.2739287958719028
chr11	24103000	24104000	-2.4468646639141762
chr11	24103100	24104100	-2.84964096514129
chr11	24103200	24104200	-2.0068849105585254
chr11	24103300	24104300	-1.8955691264605512
chr11	24103400	24104400	-1.8511978429603613
chr11	24103500	24104500	-1.1379548449273216
chr11	24103600	24104600	0.04636015119888237
chr11	24103700	24104700	1.1966805059019234
chr11	24103800	24104800	0.9962369576358542
chr11	24103900	24104900	1.301409716556795
chr11	24104000	24105000	0.8122502616923094
chr11	24104100	24105100	0.9033320891103734
chr11	24104200	24105200	0.09290503104545746
chr11	24104300	24105300	0.28361126566706474
chr11	24104400	24105400	-0.6354142837210188
chr11	24104500	24105500	-1.2859525343705112
chr11	24104600	24105600	-1.31283465872222
chr11	24104700	24105700	-2.356680001369378
chr11	24104800	24105800	-2.145343094783037
chr11	24104900	24105900	-2.5161938180377112
chr11	24105000	24106000	-1.9292620265265217
chr11	24105100	24106100	-2.4423289229228704
chr11	24105200	24106200	-1.9304356654047603
chr11	24105300	24106300	-1.9414887972032648
chr11	24105400	24106400	-1.3043483158425524
chr11	24105500	24106500	-0.8029292638115368
chr11	24105600	24106600	-1.6407231345624356
chr11	24105700	24106700	-2.0762143338188976
chr11	24105800	24106800	-2.1094280879244494
chr11	24105900	24106900	-2.1485913922037305
chr11	24106000	24107000	-2.143084477876889
chr11	24106100	24107100	-1.289711053031687
chr11	24106200	24107200	-1.1481337697944514
chr11	24106300	24107300	-1.3841322354868333
chr11	24106400	24107400	-1.54610585795265
chr11	24106500	24107500	-1.79605831242053
chr11	24106600	24107600	-0.7805227193181128
chr11	24106700	24107700	-0.3160710473456361
chr11	24106800	24107800	-0.2564041312320379
chr11	24106900	24107900	-0.11091175235978494
chr11	24107000	24108000	-0.09352014715413241
chr11	24107100	24108100	-0.2440065264287717
chr11	24107200	24108200	-0.07303323143595393
chr11	24107300	24108300	0.08474515363761205
chr11	24107400	24108400	0.2569012097707388
chr11	24107500	24108500	0.7665037975274577
chr11	24107600	24108600	0.3593010439345066
chr11	24107700	24108700	0.18897965441694028
chr11	24107800	24108800	-0.16428432065847826
chr11	24107900	24108900	0.23653669561082424
chr11	24108000	24109000	0.2944531803492971
chr11	24108100	24109100	0.09212063172887328
chr11	24108200	24109200	-0.17027892743938378
chr11	24108300	24109300	-0.2464936125960788
chr11	24108400	24109400	0.09932085389401413
chr11	24108500	24109500	-0.9176090687818698
chr11	24108600	24109600	-1.0617968308814665
chr11	24108700	24109700	-0.6048667895820471
chr11	24108800	24109800	0.4058417492820819
chr11	24108900	24109900	0.27063222395042696
chr11	24109000	24110000	-0.2571908524700546
chr11	24109100	24110100	0.18501621367853807
chr11	24109200	24110200	0.2222609726990036
chr11	24109300	24110300	0.5877772803185168
chr11	24109400	24110400	0.6538193333154497
chr11	24109500	24110500	1.1431226378709884
chr11	24109600	24110600	1.6417313437316174
chr11	24109700	24110700	1.6659810838493552
chr11	24109800	24110800	1.727042234913742
chr11	24109900	24110900	1.6456317242417833
chr11	24110000	24111000	2.276759034954427
chr11	24110100	24111100	1.5348111879142283
chr11	24110200	24111200	1.2736149058068198
chr11	24111300	24112300	1.5588399199700167
chr11	24111400	24112400	1.7296789303417668
chr11	24111500	24112500	1.6437662276144385
chr11	24111600	24112600	1.8077573124418325
chr11	24111700	24112700	2.108174593592262
chr11	24111800	24112800	2.2518758883249013
chr11	24111900	24112900	2.226049161494734
chr11	24112000	24113000	2.456965343483775
chr11	24112100	24113100	2.2170779118945387
chr11	24112200	24113200	1.2500684709899956
chr11	24112300	24113300	1.6210699488255054
chr11	24112400	24113400	1.6388109848159258
chr11	24112500	24113500	2.092848008199259
chr11	24112600	24113600	2.0707652759272643
chr11	24112700	24113700	1.676834369970838
chr11	24112800	24113800	2.0088858153107383
chr11	24112900	24113900	2.326682612646157
chr11	24113000	24114000	2.5704278083706926
chr11	24113100	24114100	2.456392782342529
chr11	24113200	24114200	2.983656706955998
chr11	24113300	24114300	2.415881183394312
chr11	24113400	24114400	2.2034198823175637
chr11	24113500	24114500	1.5005755420372764
chr11	24113600	24114600	0.8966048618327997
chr11	24113700	24114700	1.00842501191497
chr11	24113800	24114800	0.3918977591523444
chr11	24113900	24114900	0.11017731980811317
chr11	24114000	24115000	0.02599122307684686
chr11	24114100	24115100	0.07429178318416532
chr11	24114200	24115200	-0.05029556946568938
chr11	24114300	24115300	0.4744543694710347
chr11	24114400	24115400	0.5951351494888548
chr11	24114500	24115500	1.3203242788278606
chr11	24114600	24115600	1.7858791210225442
chr11	24114700	24115700	1.9275711262500228
chr11	24114800	24115800	2.0163265142418605
chr11	24114900	24115900	1.9884293981716987
chr11	24115000	24116000	2.3099242829257647
chr11	24115100	24116100	2.4869520361084425
chr11	24115200	24116200	2.6956794408333704
chr11	24115300	24116300	1.991837081510844
chr11	24115400	24116400	2.151503457721778
chr11	24115500	24116500	1.8722531805113023
chr11	24115600	24116600	1.9468354272949524
chr11	24115700	24116700	1.8191763897356128
chr11	24115800	24116800	1.378083006834188
chr11	24115900	24116900	1.011826322338215
chr11	24116000	24117000	0.40952514794962336
chr11	24116100	24117100	-0.2907521976294843
chr11	24116200	24117200	-0.2709363426144938
chr11	24116300	24117300	0.2739491790916279
chr11	24116400	24117400	-0.12993851756983385
chr11	24116500	24117500	-0.6696291289573677
chr11	24116600	24117600	-0.36007044754474016
chr11	24116700	24117700	0.16004605905409974
chr11	24116800	24117800	0.7939570568076372
chr11	24116900	24117900	0.4813537586942531
chr11	24117000	24118000	0.3794957888070385
chr11	24117200	24118200	-0.6690383794290338
chr11	24117300	24118300	-1.2672766008019654
chr11	24117400	24118400	-1.460647753055235
chr11	24117500	24118500	-1.2860260000440082
chr11	24117600	24118600	-1.3177076305718824
chr11	24117700	24118700	-1.8825012395346807
chr11	24117800	24118800	-2.1682477309316965
chr11	24117900	24118900	-2.4221926711135207
chr11	24118000	24119000	-2.2785795599792893
chr11	24118100	24119100	-2.5938268704041443
chr11	24118200	24119200	-1.6824724844091303
chr11	24118300	24119300	-1.48594620868121
chr11	24118400	24119400	-0.4035803589448202
chr11	24118500	24119500	-0.2155106506642292
chr11	24118600	24119600	-0.15197678783149826
chr11	24118700	24119700	0.07838759025285008
chr11	24118800	24119800	0.17752263272388213
chr11	24118900	24119900	1.097794813979348
chr11	24119000	24120000	0.4834261324953367
chr11	24119100	24120100	0.7430932869207619
chr11	24119200	24120200	0.3138336288855754
chr11	24119300	24120300	1.073663356166946
chr11	24119400	24120400	0.29102823101667985
chr11	24119500	24120500	1.1490071213494946
chr11	24119600	24120600	0.8500247648615199
chr11	24119700	24120700	0.9893395868407768
chr11	24119800	24120800	0.8643055922904989
chr11	24119900	24120900	1.0709182478865846
chr11	24120000	24121000	1.583576214775771
chr11	24120100	24121100	1.401446573495367
chr11	24120200	24121200	2.003369222359104
chr11	24120300	24121300	1.7528987034694703
chr11	24121400	24122400	-0.2150516067938076
chr11	24121500	24122500	-0.3935991719824333
chr11	24121600	24122600	-0.4713711720514087
chr11	24121700	24122700	-0.6830039252860554
chr11	24121800	24122800	-0.9626341385198904
chr11	24121900	24122900	-1.0008344590257179
chr11	24122000	24123000	-0.13643717664178784
chr11	24122100	24123100	-0.8005926206522525
chr11	24122200	24123200	-0.22735006348311398
chr11	24122300	24123300	-0.6176072573794053
chr11	24122400	24123400	-0.4436446511433114
chr11	24122500	24123500	-0.3681788513071266
chr11	24122600	24123600	-0.5194248087413706
chr11	24122700	24123700	-0.3754560308930752
chr11	24122800	24123800	-0.24704562392476306
chr11	24122900	24123900	-0.13906023775133275
chr11	24123000	24124000	-0.5101478269343349
chr11	24123100	24124100	-0.06037143956215401
chr11	24123200	24124200	-0.7174049393325341
chr11	24123300	24124300	-0.06363682393306203
chr11	24123400	24124400	-0.4474773441483321
chr11	24123500	24124500	-0.19452746422738051
chr11	24123600	24124600	-0.3987638653037415
chr11	24123700	24124700	-0.3635469817627866
chr11	24123800	24124800	-0.6524736532978941
chr11	24123900	24124900	-0.9115831756527742
chr11	24124000	24125000	-0.8095328293340959
chr11	24124100	24125100	-1.3122094894486729
chr11	24124200	24125200	-1.2432437853260676
chr11	24124300	24125300	-0.4338755658681268
chr11	24124400	24125400	0.3513242971614622
chr11	24124500	24125500	-0.09077211916721688
chr11	24124600	24125600	0.04290559808306354
chr11	24124700	24125700	-0.20542700383256887
chr11	24124800	24125800	-0.28950910383250955
chr11	24124900	24125900	0.021731333527305857
chr11	24125000	24126000	0.7747168070087742
chr11	24125100	24126100	0.9260729360194759
chr11	24125200	24126200	0.6976809265154306
chr11	24125300	24126300	-0.2367220102374718
chr11	24125400	24126400	-0.30888815731412905
chr11	24125500	24126500	-0.4171691386045163
chr11	24125600	24126600	-0.5124125284902706
chr11	24125700	24126700	0.036654526359297335
chr11	24125800	24126800	0.08981631990825123
chr11	24125900	24126900	-0.1671341888591816
chr11	24126000	24127000	-0.8244024093957952
chr11	24126100	24127100	-1.3539803427724677
chr11	24126200	24127200	-0.6874281174298507
chr11	24126300	24127300	-1.4105234359564214
chr11	24126400	24127400	-0.8530696784904624
chr11	24126500	24127500	-1.350242920088404
chr11	24126600	24127600	-1.120880433050394
chr11	24126700	24127700	-1.205262905644529
chr11	24126800	24127800	-1.110907464803318
chr11	24126900	24127900	-0.7025515131674577
chr11	24127000	24128000	-0.5916837181029373
chr11	24127100	24128100	0.13162268129592947
chr11	24127200	24128200	-0.6689155080977981
chr11	24127300	24128300	-0.6574759045356117
chr11	24127400	24128400	-0.8027812376188525
chr11	24127500	24128500	-0.18495883008994485
chr11	24127600	24128600	0.3590913977441017
chr11	24127700	24128700	0.2455588809438196
chr11	24127800	24128800	0.3373839080366548
chr11	24127900	24128900	0.3311192794791409
chr11	24128000	24129000	0.14525534152820574
chr11	24128100	24129100	0.03359760180158309
chr11	24128200	24129200	0.2646918263705108
chr11	24128300	24129300	0.7014199499162671
chr11	24128400	24129400	0.6114319704570964
chr11	24128500	24129500	0.9447315752567436
chr11	24128600	24129600	0.4239840328321525
chr11	24128700	24129700	0.19955435367743146
chr11	24128800	24129800	0.08609292660817226
chr11	24128900	24129900	-0.10469047841637236
chr11	24129000	24130000	-0.5320482313172744
chr11	24129100	24130100	-0.6736035323764398
chr11	24129200	24130200	0.5410609249693239
chr11	24129300	24130300	0.3911479290284618
chr11	24129400	24130400	0.3760065766512181
chr11	24129500	24130500	0.1779987998637042
chr11	24129600	24130600	0.1821097394548618
chr11	24129700	24130700	0.3514883810532861
chr11	24129800	24130800	-0.2209887632873765
chr11	24129900	24130900	-0.35871114643814844
chr11	24131000	24132000	-0.4668765779015616
chr11	24131100	24132100	0.2616092567818738
chr11	24131200	24132200	0.08093925021926712
chr11	24131300	24132300	-0.08818066285758805
chr11	24131400	24132400	0.4630387571340573
chr11	24131500	24132500	0.4565760337419522
chr11	24131600	24132600	-0.1430497871646357
chr11	24131700	24132700	-0.16786314137303948
chr11	24131800	24132800	0.6908960844596158
chr11	24131900	24132900	0.6896138748020201
chr11	24132000	24133000	0.9686938650962719
chr11	24132100	24133100	0.6262832420089629
chr11	24132200	24133200	1.0447999001779356
chr11	24132300	24133300	1.2870652675959329
chr11	24132400	24133400	0.9578160673968784
chr11	24132500	24133500	1.5381913115920267
chr11	24132600	24133600	1.992048616248026
chr11	24132700	24133700	1.879818746765522
chr11	24132800	24133800	0.3866927896513838
chr11	24132900	24133900	0.4062210460969111
chr11	24133000	24134000	-0.09096516671488644
chr11	24133100	24134100	-0.30999210531455845
chr11	24133200	24134200	-0.07885799453750507
chr11	24133300	24134300	0.02368099744092244
chr11	24133400	24134400	-0.02291925184409319
chr11	24133500	24134500	-0.4575195400856994
chr11	24133600	24134600	-0.3725605641414896
chr11	24133700	24134700	-1.1850720413273286
chr11	24133800	24134800	-0.5081747335475943
chr11	24133900	24134900	-0.4350284924914667
chr11	24134000	24135000	-0.2539282998827231
chr11	24134100	24135100	-0.2737216375781529
chr11	24134200	24135200	-0.6894412020770907
chr11	24134300	24135300	-1.1850087744330502
chr11	24134400	24135400	-0.6599510928309438
chr11	24134500	24135500	-0.7134843938755692
chr11	24134600	24135600	-0.3767938332658732
chr11	24134700	24135700	0.8469420054621913
chr11	24134800	24135800	0.5530759803795532
chr11	24134900	24135900	0.9798064934058728
chr11	24135000	24136000	0.6185879680334205
chr11	24135100	24136100	-0.013868542224794526
chr11	24135200	24136200	-0.029248023658283013
chr11	24135300	24136300	-0.4166785672805257
chr11	24135400	24136400	-0.5384349300103335
chr11	24135500	24136500	-0.3150095024699569
chr11	24135600	24136600	-0.4037504666975296
chr11	24135700	24136700	-0.412785017388318
chr11	24135800	24136800	-0.5326046380104748
chr11	24135900	24136900	-0.9409712619150782
chr11	24136000	24137000	-0.45821350494320584
chr11	24136100	24137100	-0.1492723148924121
chr11	24136200	24137200	-0.4866251198917829
chr11	24137300	24138300	-0.28089216891706714
chr11	24137400	24138400	0.27067383642420073
chr11	24137500	24138500	0.3307603335377681
chr11	24137600	24138600	0.05636295191183136
chr11	24137700	24138700	-0.5356815874748171
chr11	24137800	24138800	-0.930878723477628
chr11	24137900	24138900	-1.0500565401727535
chr11	24138000	24139000	-0.7899505214878771
chr11	24138100	24139100	0.4448526939267801
chr11	24138200	24139200	0.6651251969170567
chr11	24138300	24139300	0.670891232289451
chr11	24138400	24139400	0.16543492540074756
chr11	24138500	24139500	0.10787076452196084
chr11	24138600	24139600	0.5400248059790161
chr11	24138700	24139700	0.9088232014807472
chr11	24138800	24139800	0.770325182965078
chr11	24138900	24139900	0.7426577553106875
chr11	24139000	24140000	0.6620479516672265
chr11	24139100	24140100	-0.523547231063996
chr11	24139200	24140200	-0.7377302050308568
chr11	24139300	24140300	-0.5278766637254775
chr11	24139400	24140400	-0.8536250722731762
chr11	24139500	24140500	-0.587838031785703
chr11	24139600	24140600	-0.5644913070755951
chr11	24139700	24140700	-0.5785342538117907
chr11	24139800	24140800	-0.42152001933401867
chr11	24139900	24140900	-0.16691812002895756
chr11	24140000	24141000	-0.0008035980496402258
chr11	24140100	24141100	-0.10587076671592532
chr11	24140200	24141200	-0.07321578503139496
chr11	24140300	24141300	-0.11150992150384456
chr11	24140400	24141400	0.6568893812809486
chr11	24140500	24141500	0.4685502518983002
chr11	24140600	24141600	0.08157878134803229
chr11	24140700	24141700	0.2752858366047065
chr11	24140800	24141800	-0.14282212069932276
chr11	24140900	24141900	-0.41618875781833203
chr11	24141000	24142000	-0.6086734920490049
chr11	24141100	24142100	-0.5518152520473593
chr11	24141200	24142200	-0.06802577346093543
chr11	24141300	24142300	0.1355869349855843
chr11	24141400	24142400	-0.29354618762875484
chr11	24141500	24142500	-0.032620141115216536
chr11	24142600	24143600	1.2627007387196645
chr11	24142700	24143700	1.2927006197555428
chr11	24142800	24143800	1.7483399179462138
chr11	24145100	24146100	-1.3982053551169058
chr11	24145200	24146200	-1.1011935319129582
chr11	24145300	24146300	-1.0443586281438209
chr11	24145400	24146400	-0.8054140895891988
chr11	24145500	24146500	-0.4848561506907493
chr11	24145600	24146600	0.12033057796008932
chr11	24145700	24146700	0.3259918700192011
chr11	24145800	24146800	0.1648648959184125
chr11	24145900	24146900	0.47676576167468804
chr11	24146000	24147000	0.7585222650452651
chr11	24146100	24147100	0.16188740071691485
chr11	24146200	24147200	0.1929919997058233
chr11	24146300	24147300	0.2215655068034304
chr11	24146400	24147400	0.18012995895470632
chr11	24146500	24147500	0.023261916134375213
chr11	24146600	24147600	-0.5961397693703485
chr11	24146700	24147700	-1.0661121420538822
chr11	24146800	24147800	-0.9541691635771724
chr11	24146900	24147900	-0.7195320617216269
chr11	24147000	24148000	-1.020678333862494
chr11	24147100	24148100	0.2541297323498796
chr11	24147200	24148200	0.06736447020697836
chr11	24147300	24148300	-0.5351128494431268
chr11	24147400	24148400	-0.7089377733138174
chr11	24147500	24148500	-1.0346070219952543
chr11	24147600	24148600	-0.4554908428221972
chr11	24147700	24148700	-0.5536690909249568
chr11	24147800	24148800	-0.5780477314149441
chr11	24147900	24148900	-0.4230009243230243
chr11	24148000	24149000	-0.19525220430168913
chr11	24148100	24149100	-0.93529563924771
chr11	24148200	24149200	-0.5225144156717262
chr11	24148300	24149300	-0.08841911514378539
chr11	24148400	24149400	-0.22035838424084409
chr11	24148500	24149500	-0.1832450788806606
chr11	24148600	24149600	-0.7026241530154083
chr11	24148700	24149700	-0.7887071186183281
chr11	24148800	24149800	-1.2981559966396028
chr11	24148900	24149900	-1.5942612891638055
chr11	24149000	24150000	-1.3804640673588693
chr11	24149100	24150100	-1.2236155899679115
chr11	24149200	24150200	-1.658015446582672
chr11	24149300	24150300	-1.6451030153042212
chr11	24149400	24150400	-1.328123130030968
chr11	24149500	24150500	-0.9717780117103938
chr11	24149600	24150600	-0.8914950276857065
chr11	24149700	24150700	-0.16975812676318922
chr11	24149800	24150800	0.2729894507361549
chr11	24149900	24150900	-0.4322164460439043
chr11	24150300	24151300	-1.3882042759611222
chr11	24150400	24151400	-2.2482066941198133
chr11	24150500	24151500	-1.667456393021585
chr11	24150600	24151600	-1.4188232935037772
chr11	24150700	24151700	-1.6530144079871083
chr11	24150800	24151800	-1.3858944022883124
chr11	24152700	24153700	2.311967605082159
chr11	24152800	24153800	2.303853675700116
chr11	24152900	24153900	2.2340077853908573
chr11	24153000	24154000	2.1312296726627324
chr11	24153100	24154100	1.59290887973648
chr11	24153200	24154200	0.9802439216105826
chr11	24153300	24154300	0.3467168618079579
chr11	24153400	24154400	0.03293769095779147
chr11	24153500	24154500	-0.36023992591245063
chr11	24153600	24154600	-0.5848244951531621
chr11	24153700	24154700	-0.891841673165634
chr11	24153800	24154800	-0.7010731421855946
chr11	24153900	24154900	-0.5553113230136999
chr11	24154000	24155000	-0.8304001993114307
chr11	24154100	24155100	-0.5326624268257454
chr11	24154200	24155200	-0.4732141349439805
chr11	24154300	24155300	-0.5682087385931096
chr11	24154400	24155400	-0.9462389972621243
chr11	24154500	24155500	-1.1005007584090478
chr11	24154600	24155600	-0.7946448834548626
chr11	24154700	24155700	-0.1608391765434886
chr11	24154800	24155800	-0.2044446887514321
chr11	24154900	24155900	-0.3134312633943831
chr11	24155000	24156000	0.0769691108573362
chr11	24155100	24156100	0.3677005073387499
chr11	24155200	24156200	0.06543459543770659
chr11	24155300	24156300	0.2805755791690674
chr11	24155400	24156400	0.34655321667812844
chr11	24155500	24156500	0.4503215320318987
chr11	24155600	24156600	0.017297366318517752
chr11	24155700	24156700	-0.473424431323424
chr11	24155800	24156800	-0.6587826214236341
chr11	24155900	24156900	-0.8810136638223847
chr11	24156000	24157000	-0.9534845751388028
chr11	24156100	24157100	-1.7461453905558828
chr11	24156200	24157200	-1.3705142236718406
chr11	24157300	24158300	-0.32520972292345585
chr11	24157400	24158400	-0.9790264062521764
chr11	24157500	24158500	-1.6574122355669394
chr11	24157600	24158600	-2.8417904733982717
chr11	24157700	24158700	-2.87209035145752
chr11	24157800	24158800	-2.5803223221622416
chr11	24157900	24158900	-1.730043524786508
chr11	24158000	24159000	-1.4788431184646438
chr11	24158100	24159100	-1.3441469696631745
chr11	24158200	24159200	-1.6059948187989452
chr11	24158300	24159300	-1.8870818117673496
chr11	24158400	24159400	-1.741578039642293
chr11	24158500	24159500	-1.0293744622206598
chr11	24158600	24159600	0.4874725735453879
chr11	24158700	24159700	0.8219302245269691
chr11	24158800	24159800	1.1630643338770477
chr11	24158900	24159900	0.4572155906079542
chr11	24159000	24160000	0.8226620852569895
chr11	24159100	24160100	0.5612967989490708
chr11	24159200	24160200	0.8153424439737622
chr11	24159300	24160300	0.8257385053639955
chr11	24159400	24160400	1.3669753884692746
chr11	24159500	24160500	1.4555387229575305
chr11	24159600	24160600	0.8897883197150106
chr11	24159700	24160700	0.6938875785468611
chr11	24159800	24160800	0.2329459887635305
chr11	24159900	24160900	0.5997544619048211
chr11	24160000	24161000	0.15350558154059996
chr11	24160100	24161100	0.5548117624600967
chr11	24160200	24161200	-0.549668810782802
chr11	24160300	24161300	-0.30149385513253435
chr11	24160400	24161400	-0.6521654800751696
chr11	24160500	24161500	-0.890450369036067
chr11	24160600	24161600	-1.3121015468324513
chr11	24160700	24161700	-1.3864134847433511
chr11	24160800	24161800	-1.1392251121530224
chr11	24160900	24161900	-1.4352796874598714
chr11	24161000	24162000	-0.7520768134228861
chr11	24161100	24162100	-1.5254725673863818
chr11	24161200	24162200	-0.4666065126223408
chr11	24161300	24162300	-0.6576125845671693
chr11	24161400	24162400	-0.2673637712713187
chr11	24161500	24162500	-0.18582415013183268
chr11	24161600	24162600	0.3250222909887885
chr11	24161700	24162700	0.4651057810593322
chr11	24161800	24162800	0.3592135932918834
chr11	24161900	24162900	0.4944260073253501
chr11	24162000	24163000	0.0250807773418342
chr11	24162100	24163100	0.2565308444072976
chr11	24162200	24163200	-0.07763105230448447
chr11	24162300	24163300	-0.0816628141209739
chr11	24162400	24163400	-0.22395716433494706
chr11	24162500	24163500	-0.2719458952878221
chr11	24162600	24163600	-0.19472954663257014
chr11	24162700	24163700	-0.1320609912253081
chr11	24162800	24163800	-0.33441683506393705
chr11	24162900	24163900	-0.8122118782785299
chr11	24163400	24164400	-0.13595054356272526
chr11	24163500	24164500	-0.0020225152882860573
chr11	24163600	24164600	0.6142751245738604
chr11	24163700	24164700	0.8527856528834821
chr11	24163800	24164800	0.723347730715882
chr11	24163900	24164900	1.0774032740562904
chr11	24164000	24165000	0.7965667014897165
chr11	24164100	24165100	0.701209614608546
chr11	24164200	24165200	0.6089747972180277
chr11	24164300	24165300	0.848784362593195
chr11	24164400	24165400	0.3232309852048953
chr11	24164500	24165500	-0.4632416257216105
chr11	24164600	24165600	-1.7528066582873676
chr11	24164700	24165700	-1.9044135247168144
chr11	24164800	24165800	-1.6600331419348335
chr11	24164900	24165900	-1.5321464555113484
chr11	24165000	24166000	-1.2046150233682238
chr11	24165100	24166100	-1.2999999763637036
chr11	24165200	24166200	-1.3900281885977008
chr11	24165300	24166300	-1.3219184009833624
chr11	24165400	24166400	-1.2381934154448877
chr11	24165500	24166500	-0.5938228893793575
chr11	24165600	24166600	0.4980929748253282
chr11	24165700	24166700	0.1526996563563658
chr11	24165800	24166800	0.7150843419362021
chr11	24165900	24166900	0.5896151376054987
chr11	24166000	24167000	0.47476448358985823
chr11	24166100	24167100	1.0870036496051512
chr11	24166200	24167200	1.0257237912815995
chr11	24166300	24167300	0.8714805579566814
chr11	24166400	24167400	1.1723638845933273
chr11	24166500	24167500	1.0413168606315109
chr11	24166600	24167600	0.5883128204611432
chr11	24166700	24167700	1.2084056882977805
chr11	24166800	24167800	0.5327345155157722
chr11	24166900	24167900	0.2880571443704677
chr11	24167000	24168000	0.1278276049516919
chr11	24167100	24168100	-0.5144454004493433
chr11	24167200	24168200	0.06203072212015249
chr11	24167300	24168300	0.20393351636999485
chr11	24167400	24168400	0.6022758193816575
chr11	24167500	24168500	0.4018433944678541
chr11	24167600	24168600	0.3627569277607505
chr11	24167700	24168700	-0.00726788793629448
chr11	24167800	24168800	-0.5483039716715924
chr11	24167900	24168900	-0.8395249619230065
chr11	24168000	24169000	-0.9642800077850255
chr11	24168100	24169100	-1.1233236758090128
chr11	24168200	24169200	-1.4176744543136617
chr11	24168300	24169300	-2.0172025179233297
chr11	24168400	24169400	-3.096264277310345
chr11	24168500	24169500	-3.2086246944062218
chr11	24168600	24169600	-3.5188090285625027
chr11	24168700	24169700	-3.5355598048880386
chr11	24168800	24169800	-3.1588520483818505
chr11	24168900	24169900	-3.0142537623237637
chr11	24169500	24170500	-2.2663852390579065
chr11	24169600	24170600	-3.1648065449525835
chr11	24169700	24170700	-3.7606413242770396
chr11	24169800	24170800	-3.3060385885990544
chr11	24169900	24170900	-3.444286513962401
chr11	24170000	24171000	-3.6088734543470316
chr11	24170100	24171100	-3.6263672932628537
chr11	24170200	24171200	-3.3098522516489397
chr11	24170300	24171300	-3.2350933645408992
chr11	24170400	24171400	-2.3688069103405343
chr11	24170500	24171500	-2.532830778570881
chr11	24170600	24171600	-1.8430329719615468
chr11	24170700	24171700	-1.6152437390883194
chr11	24170800	24171800	-2.616736884836868
chr11	24170900	24171900	-2.548470196522406
chr11	24171000	24172000	-2.365291903087445
chr11	24171100	24172100	-2.274128944301676
chr11	24171200	24172200	-2.3648678434301216
chr11	24171300	24172300	-2.316236476894244
chr11	24171400	24172400	-2.51498407252707
chr11	24171500	24172500	-2.500516239497027
chr11	24171600	24172600	-2.670388846594612
chr11	24171700	24172700	-2.2841150729743327
chr11	24171800	24172800	-1.7468287166882157
chr11	24171900	24172900	-2.485522233246648
chr11	24172000	24173000	-2.8008796470988715
chr11	24172100	24173100	-2.3834110308753016
chr11	24172200	24173200	-2.0895172871161223
chr11	24172300	24173300	-2.6271007351928217
chr11	24172400	24173400	-3.11446262929982
chr11	24172500	24173500	-3.6458732268221214
chr11	24172600	24173600	-3.4098769690163424
chr11	24172700	24173700	-3.1734243180247
chr11	24172800	24173800	-2.2324487549871392
chr11	24172900	24173900	-1.7712142276780038
chr11	24173000	24174000	-1.9977615556464996
chr11	24173100	24174100	-2.5350415504819965
chr11	24173200	24174200	-2.942709689899804
chr11	24174300	24175300	-1.1977506207168591
chr11	24174400	24175400	-1.5953607385296764
chr11	24174500	24175500	-1.9316954081013509
chr11	24174600	24175600	-2.248554417101952
chr11	24174700	24175700	-2.775287634022448
chr11	24174800	24175800	-2.5696662117237974
chr11	24174900	24175900	-3.1755070813342634
chr11	24175000	24176000	-3.061759231544453
chr11	24175100	24176100	-2.860422337681015
chr11	24175200	24176200	-3.1293302503844003
chr11	24175300	24176300	-2.5344622782448667
chr11	24175400	24176400	-2.272224282353066
chr11	24175500	24176500	-2.5001947178727466
chr11	24176500	24177500	-1.674201716707424
chr11	24176600	24177600	-2.684002124372612
chr11	24176700	24177700	-2.22583807004837
chr11	24176800	24177800	-1.70275243849784
chr11	24176900	24177900	-1.683170484160252
chr11	24177000	24178000	-1.049194873911083
chr11	24177100	24178100	-1.2582792912160508
chr11	24177200	24178200	-1.331007121232446
chr11	24177300	24178300	-1.3962264728159568
chr11	24177400	24178400	-1.6608163162292149
chr11	24177500	24178500	-1.1205356385112253
chr11	24177600	24178600	-0.18940720575545567
chr11	24177700	24178700	-0.6554405328508851
chr11	24177800	24178800	-0.9719217305115648
chr11	24177900	24178900	-1.4088528499459092
chr11	24178000	24179000	-2.3974038420637624
chr11	24178100	24179100	-2.0135926732136618
chr11	24178200	24179200	-2.127919273404573
chr11	24178300	24179300	-1.690249126934476
chr11	24178400	24179400	-1.3278429601676938
chr11	24178500	24179500	-1.7589333088666899
chr11	24178600	24179600	-2.4397230224577213
chr11	24178700	24179700	-2.395732934660438
chr11	24178800	24179800	-2.839025907727542
chr11	24178900	24179900	-2.745328626232647
chr11	24179000	24180000	-1.9783632444585677
chr11	24179100	24180100	-1.7242695838432636
chr11	24179200	24180200	-1.8175332067660563
chr11	24179300	24180300	-2.080574328191108
chr11	24179400	24180400	-1.913710923974152
chr11	24179500	24180500	-1.4652474534361224
chr11	24179600	24180600	-1.0180215803815509
chr11	24179700	24180700	-0.35518178986837906
chr11	24179800	24180800	-0.1867434224441792
chr11	24179900	24180900	0.4212767511178459
chr11	24180000	24181000	-0.952023546730132
chr11	24180100	24181100	-0.9957776406615572
chr11	24180200	24181200	-1.2534704220121606
chr11	24180300	24181300	-1.1540550781073498
chr11	24180400	24181400	-1.1458897235119545
chr11	24180500	24181500	-1.1736508501360177
chr11	24180600	24181600	-0.6876611813746881
chr11	24180700	24181700	-1.526873697336424
chr11	24180800	24181800	-1.263745743022555
chr11	24180900	24181900	-1.5510203016800717
chr11	24181000	24182000	-0.8883688452113918
chr11	24181100	24182100	-1.3939445774076202
chr11	24181200	24182200	-1.3385914451343248
chr11	24181300	24182300	-2.0939285448142364
chr11	24181400	24182400	-2.640288778580329
chr11	24181500	24182500	-3.7608143270121337
chr11	24181600	24182600	-4.613767327144104
chr11	24181700	24182700	-5.348775382418394
chr11	24181800	24182800	-5.636344027256922
chr11	24181900	24182900	-6.849925501592258
chr11	24182000	24183000	-6.670784912914186
chr11	24182100	24183100	-6.194192516645857
chr11	24182200	24183200	-5.855560632871184
chr11	24182300	24183300	-5.1736076947336445
chr11	24182400	24183400	-5.427410530872512
chr11	24182500	24183500	-4.647064392376478
chr11	24182600	24183600	-4.377666200117978
chr11	24182700	24183700	-3.788787382151975
chr11	24182800	24183800	-3.7165883487465443
chr11	24182900	24183900	-2.4106818693466407
chr11	24183000	24184000	-2.5162704929526125
chr11	24183100	24184100	-2.907083805887273
chr11	24183200	24184200	-2.9309072931630333
chr11	24183300	24184300	-2.8507520123911063
chr11	24185700	24186700	-1.571737712054393
chr11	24185800	24186800	-2.4949499451873307
chr11	24185900	24186900	-3.6739305123067654
chr11	24186000	24187000	-3.8833033686635368
chr11	24186100	24187100	-3.4081039784459435
chr11	24186200	24187200	-2.966347866137562
chr11	24186300	24187300	-2.9189714299093668
chr11	24186400	24187400	-2.388633198068372
chr11	24186500	24187500	-3.237332348048468
chr11	24186600	24187600	-3.364869740912824
chr11	24186700	24187700	-3.525008901142193
chr11	24186800	24187800	-3.950008520124451
chr11	24186900	24187900	-3.146782215586168
chr11	24187000	24188000	-2.3907432125389065
chr11	24187100	24188100	-2.8059661187945624
chr11	24187200	24188200	-2.9547545302790024
chr11	24187300	24188300	-3.873570950513453
chr11	24187400	24188400	-4.154678174541599
chr11	24187500	24188500	-3.902475120691235
chr11	24187600	24188600	-3.794934528652578
chr11	24187700	24188700	-3.4842916609577865
chr11	24187800	24188800	-2.758808162273849
chr11	24187900	24188900	-2.895386202075311
chr11	24188000	24189000	-3.2387340824343385
chr11	24188100	24189100	-3.3408302112179946
chr11	24188200	24189200	-3.2323047465744947
chr11	24188300	24189300	-2.484012178894412
chr11	24188400	24189400	-2.174738599812181
chr11	24188500	24189500	-2.8834551041826897
chr11	24188600	24189600	-2.546837614855862
chr11	24188700	24189700	-2.7913639315197583
chr11	24188800	24189800	-2.8541504165987166
chr11	24188900	24189900	-2.647090602297908
chr11	24189000	24190000	-3.026391685664995
chr11	24189100	24190100	-2.1957410443007674
chr11	24189200	24190200	-2.6365314913570286
chr11	24189300	24190300	-2.467354454536586
chr11	24189400	24190400	-2.6206566584982323
chr11	24189500	24190500	-1.9504617847446968
chr11	24189600	24190600	-1.946938088090531
chr11	24189700	24190700	-1.6899317376745897
chr11	24189800	24190800	-1.5505320316698736
chr11	24189900	24190900	-1.6590340039541436
chr11	24190000	24191000	-1.3882684640002207
chr11	24190100	24191100	-2.429584585275064
chr11	24190200	24191200	-2.3462757634696887
chr11	24190300	24191300	-2.3561509189751986
chr11	24190400	24191400	-2.3013863693579246
chr11	24190700	24191700	-3.0527662861158045
chr11	24190800	24191800	-3.454717621830308
chr11	24190900	24191900	-3.9919197196900735
chr11	24191000	24192000	-4.103181604344245
chr11	24191100	24192100	-3.645994079494424
chr11	24191200	24192200	-3.808419970412281
chr11	24191300	24192300	-3.9793012047409886
chr11	24191400	24192400	-3.968165646170759
chr11	24191500	24192500	-4.334663463314542
chr11	24191600	24192600	-4.400291636499193
chr11	24191700	24192700	-4.052588796720608
chr11	24191800	24192800	-4.145979279228479
chr11	24191900	24192900	-4.103913624598368
chr11	24192000	24193000	-3.883145425437248
chr11	24192100	24193100	-3.662082466391348
chr11	24192200	24193200	-3.2648439342541677
chr11	24192300	24193300	-3.0609573324171464
chr11	24192400	24193400	-2.9465300111276687
chr11	24192500	24193500	-2.5387462943684294
chr11	24192600	24193600	-2.3639255028133364
chr11	24192700	24193700	-1.918810979917352
chr11	24192800	24193800	-2.142461858135958
chr11	24192900	24193900	-1.2897168542768191
chr11	24193000	24194000	-1.3395849591298972
chr11	24193100	24194100	-1.6701665800609955
chr11	24193200	24194200	-2.143197567124201
chr11	24193300	24194300	-2.1932357400473417
chr11	24193400	24194400	-2.206058801615576
chr11	24193500	24194500	-1.84652099609898
chr11	24193600	24194600	-1.7460000852297664
chr11	24193700	24194700	-2.2060645011498043
chr11	24193800	24194800	-0.6903661392090192
chr11	24193900	24194900	-0.8856370402388545
chr11	24194000	24195000	-0.4205685220176963
chr11	24194100	24195100	-0.4456776416519578
chr11	24194200	24195200	-0.4739321427706729
chr11	24194300	24195300	-1.320291161795857
chr11	24194400	24195400	-1.1711188344726915
chr11	24194500	24195500	-1.4392510850679106
chr11	24194600	24195600	-1.3825000424823013
chr11	24194700	24195700	-0.8213824113490396
chr11	24194800	24195800	-1.7311977807198409
chr11	24194900	24195900	-1.6318863712224194
chr11	24195000	24196000	-2.098807219698077
chr11	24195100	24196100	-1.6676765108543583
chr11	24195200	24196200	-0.9409087735664088
chr11	24195300	24196300	-0.172560591201882
chr11	24195400	24196400	0.14342914110471858
chr11	24195500	24196500	0.19161534255659066
chr11	24195600	24196600	0.092198450402104
chr11	24195700	24196700	-0.7956902408946795
chr11	24195800	24196800	-0.6678776959360971
chr11	24195900	24196900	-0.6282074932141283
chr11	24196000	24197000	-1.724710894863151
chr11	24196100	24197100	-1.5836804211640807
chr11	24196200	24197200	-2.2581491717549618
chr11	24196300	24197300	-2.6504144862941788
chr11	24196400	24197400	-3.400321223812635
chr11	24196500	24197500	-3.2204241475054847
chr11	24196600	24197600	-3.2252054189362855
chr11	24196700	24197700	-2.5943731187296333
chr11	24196800	24197800	-2.4513532421470448
chr11	24196900	24197900	-3.2282214433876515
chr11	24197000	24198000	-2.295601436518849
chr11	24197100	24198100	-2.859753229028881
chr11	24197200	24198200	-2.3636517041409757
chr11	24197300	24198300	-2.7865831480769776
chr11	24197400	24198400	-2.8111253773640006
chr11	24197500	24198500	-2.6748507760609845
chr11	24197600	24198600	-2.7411761084993564
chr11	24197700	24198700	-2.417264556465064
chr11	24197800	24198800	-2.4891909619959587
chr11	24197900	24198900	-1.6494570429013928
chr11	24198000	24199000	-1.972016678385178
chr11	24198100	24199100	-1.5792764096779202
chr11	24198200	24199200	-1.6029899714153708
chr11	24198300	24199300	-0.7281112208277705
chr11	24198400	24199400	-0.4453908357399613
chr11	24198500	24199500	-0.8241865402162474
chr11	24198600	24199600	-0.6908113900716657
chr11	24198700	24199700	-0.6234689137039326
chr11	24198800	24199800	-0.8499623146714692
chr11	24198900	24199900	-1.2756586965268433
chr11	24199000	24200000	-0.45733841148048027
chr11	24199100	24200100	-1.135768467526795
chr11	24199200	24200200	-1.4766389674769482
chr11	24199300	24200300	-0.6712359949696178
chr11	24199400	24200400	-0.8937105396905638
chr11	24199500	24200500	-0.4850268524062463
chr11	24199600	24200600	-1.3347722776380566
chr11	24199700	24200700	-1.7397847672972522
chr11	24199800	24200800	-1.716474110986194
chr11	24199900	24200900	-1.7993452839201118
chr11	24200000	24201000	-1.8207259410539447
chr11	24200100	24201100	-1.2385155867802702
chr11	24200200	24201200	-0.7558536027714607
chr11	24200300	24201300	-1.4740912058293267
chr11	24201400	24202400	-0.3156805018672953
chr11	24201500	24202500	-0.5928593766167437
chr11	24201600	24202600	-0.3320559113702437
chr11	24201700	24202700	-1.4106029891273963
chr11	24201800	24202800	-0.7933427504251236
chr11	24201900	24202900	-0.9533927013728618
chr11	24202000	24203000	-1.5976655129276809
chr11	24202100	24203100	-1.1955075448043535
chr11	24202200	24203200	-1.8053673768350536
chr11	24202300	24203300	-1.0389598188009384
chr11	24202400	24203400	-1.026993829357864
chr11	24202500	24203500	-0.7536924150437742
chr11	24202600	24203600	-0.8277448831880684
chr11	24202700	24203700	0.1066682776038034
chr11	24202800	24203800	0.4289883529570101
chr11	24202900	24203900	0.5593813299111269
chr11	24203000	24204000	0.3228085529162139
chr11	24203100	24204100	0.2689268738773374
chr11	24203200	24204200	0.5709744851669899
chr11	24203300	24204300	0.2412903638170151
chr11	24203400	24204400	0.6491090970477184
chr11	24203500	24204500	0.8005956604953121
chr11	24203600	24204600	0.9013007803064024
chr11	24203700	24204700	0.3984507012438633
chr11	24203800	24204800	-0.05690761943820623
chr11	24203900	24204900	-1.0913153521924308
chr11	24204000	24205000	-1.6260506118859015
chr11	24204100	24205100	-1.7382969348583632
chr11	24204200	24205200	-1.7637366844543196
chr11	24204300	24205300	-1.8878145767149912
chr11	24204400	24205400	-1.8373663806609528
chr11	24204500	24205500	-1.7933113793806692
chr11	24204600	24205600	-2.0282812351668347
chr11	24204700	24205700	-1.7682656542200432
chr11	24204800	24205800	-1.6186883176926523
chr11	24204900	24205900	-0.6621282750134039
chr11	24205000	24206000	0.021776575461605812
chr11	24205100	24206100	-0.003969306033303454
chr11	24205200	24206200	-0.5753769802368057
chr11	24205300	24206300	-0.008254748727672359
chr11	24205400	24206400	-0.7285551869566756
chr11	24205500	24206500	-1.1625164010152589
chr11	24205600	24206600	-0.689875436556349
chr11	24205700	24206700	-1.2485817480731116
chr11	24205800	24206800	-1.942184708371747
chr11	24205900	24206900	-2.2054225065992386
chr11	24206000	24207000	-2.2952024785856366
chr11	24206100	24207100	-2.326208578061318
chr11	24206200	24207200	-1.9464264629219683
chr11	24206300	24207300	-2.498382224359978
chr11	24206400	24207400	-1.934043186296176
chr11	24206500	24207500	-1.9410689059075368
chr11	24206600	24207600	-2.074592594224217
chr11	24206700	24207700	-1.6923114242457005
chr11	24206800	24207800	-1.2266597476554026
chr11	24206900	24207900	-1.0036058629404612
chr11	24207000	24208000	-1.0906959220715036
chr11	24207100	24208100	-0.8319006711850381
chr11	24207200	24208200	-0.7261453239202286
chr11	24207300	24208300	-0.6847701393307877
chr11	24207400	24208400	-0.3833742302858178
chr11	24207500	24208500	-0.684508029350644
chr11	24207600	24208600	-0.7909755658778923
chr11	24207700	24208700	-0.9912323796646141
chr11	24207800	24208800	-0.757874059164256
chr11	24207900	24208900	-0.017811483468292054
chr11	24208000	24209000	-0.07991947494704597
chr11	24208100	24209100	-0.07483025665073921
chr11	24208200	24209200	-0.9402558973138624
chr11	24208300	24209300	-0.6492770182017201
chr11	24208400	24209400	-1.093349240418989
chr11	24208500	24209500	-0.5328247109057141
chr11	24208600	24209600	-0.791251743181991
chr11	24208700	24209700	-0.3904786117405101
chr11	24208800	24209800	-0.3786953874410288
chr11	24208900	24209900	-1.4990012515803417
chr11	24209000	24210000	-1.121617649296648
chr11	24209100	24210100	-1.4238666626673475
chr11	24209200	24210200	-0.4326607267783981
chr11	24209300	24210300	-0.18220735552087025
chr11	24209400	24210400	-0.2739758396843863
chr11	24209500	24210500	-0.2926520278213334
chr11	24209600	24210600	-0.2902406137476853
chr11	24209700	24210700	-0.7391816532674501
chr11	24209800	24210800	-0.43554991359488177
chr11	24209900	24210900	0.06566915807850685
chr11	24210000	24211000	-0.38279086796942074
chr11	24210100	24211100	-0.02911248578368077
chr11	24210200	24211200	0.11944042272328999
chr11	24210300	24211300	-0.27884643824487776
chr11	24210400	24211400	-0.4671078774107689
chr11	24210500	24211500	-0.10432460280746622
chr11	24210600	24211600	-0.5660941312334463
chr11	24210700	24211700	0.0785866404794515
chr11	24210800	24211800	-0.646276750552479
chr11	24210900	24211900	-0.3721391386650297
chr11	24211000	24212000	-0.23522141203128372
chr11	24211100	24212100	-0.7805243270279019
chr11	24211200	24212200	-1.2030506667033596
chr11	24211300	24212300	-1.088126292828253
chr11	24211400	24212400	-0.6821648405176035
chr11	24211500	24212500	-1.1074932103140018
chr11	24211600	24212600	-0.2589627290519623
chr11	24211700	24212700	-0.0903973463944798
chr11	24211800	24212800	0.3364508718685237
chr11	24211900	24212900	0.23343744312976825
chr11	24212000	24213000	0.3796923224395642
chr11	24212100	24213100	0.6211608486372012
chr11	24212200	24213200	0.6713399562393969
chr11	24212300	24213300	0.4465757577017803
chr11	24212400	24213400	0.3120375679921112
chr11	24212500	24213500	0.303594166436134
chr11	24212600	24213600	0.015974974408810363
chr11	24212700	24213700	-0.528936524112425
chr11	24212800	24213800	-1.07083876477983
chr11	24212900	24213900	-2.1072954764588854
chr11	24213000	24214000	-1.7312486828064764
chr11	24213100	24214100	-2.7785941565869967
chr11	24213200	24214200	-3.2337055124198484
chr11	24213300	24214300	-3.1371178250874627
chr11	24213400	24214400	-3.8450483324795512
chr11	24213500	24214500	-3.59105051239148
chr11	24213600	24214600	-3.9003678514197366
chr11	24213700	24214700	-3.620087638681059
chr11	24213800	24214800	-3.259372751862533
chr11	24213900	24214900	-2.46014484028626
chr11	24214000	24215000	-2.860550485610605
chr11	24214100	24215100	-2.403648982789248
chr11	24214200	24215200	-1.7421550701700992
chr11	24214300	24215300	-1.8787653168002776
chr11	24214400	24215400	-1.5411089414194372
chr11	24214500	24215500	-2.001563310864426
chr11	24215600	24216600	-1.8151987384847792
chr11	24215700	24216700	-1.453900418634776
chr11	24215800	24216800	-1.9316778357976483
chr11	24215900	24216900	-2.8668749641884244
chr11	24216000	24217000	-3.182231644636826
chr11	24216300	24217300	-3.19195037207027
chr11	24216400	24217400	-3.1855271088770896
chr11	24216500	24217500	-3.321473675222807
chr11	24216600	24217600	-3.118136165259493
chr11	24216700	24217700	-2.8775284431085084
chr11	24216800	24217800	-3.0510809593779684
chr11	24216900	24217900	-2.5434919073844195
chr11	24217000	24218000	-2.2980684663777584
chr11	24217100	24218100	-2.168433008327717
chr11	24217200	24218200	-1.9897428504223829
chr11	24217300	24218300	-2.4401166149200746
chr11	24217400	24218400	-3.075906408831293
chr11	24217500	24218500	-4.05218476961314
chr11	24217600	24218600	-4.4159625215445875
chr11	24217700	24218700	-4.397855296310553
chr11	24217800	24218800	-4.287350981780678
chr11	24217900	24218900	-4.4697520342394625
chr11	24218000	24219000	-5.1288786540984335
chr11	24218100	24219100	-6.4751962426159855
chr11	24218200	24219200	-7.111441703177983
chr11	24218300	24219300	-6.863016894859728
chr11	24218400	24219400	-6.714760660373325
chr11	24218500	24219500	-6.283603633312229
chr11	24218600	24219600	-5.760798984205325
chr11	24218700	24219700	-6.14230529753153
chr11	24218800	24219800	-5.845517832511718
chr11	24218900	24219900	-6.2874420224857985
chr11	24219000	24220000	-5.867970639680981
chr11	24219100	24220100	-4.795638710140671
chr11	24219200	24220200	-5.170443192571716
chr11	24219300	24220300	-5.334933870176352
chr11	24219400	24220400	-5.0257737592788985
chr11	24219500	24220500	-5.821315359766757
chr11	24219600	24220600	-6.604816613764981
chr11	24219700	24220700	-6.805380948832037
chr11	24219800	24220800	-6.953242026333964
chr11	24219900	24220900	-6.485431384697606
chr11	24220000	24221000	-6.432091854882869
chr11	24220100	24221100	-7.298150951243336
chr11	24220200	24221200	-6.347462317140257
chr11	24220300	24221300	-6.2986078220483375
chr11	24220400	24221400	-6.5666156041292325
chr11	24220500	24221500	-5.7462368504899
chr11	24220600	24221600	-5.811849676436584
chr11	24220700	24221700	-6.337069461193836
chr11	24220800	24221800	-7.2129358707097175
chr11	24220900	24221900	-6.760048428810467
chr11	24221000	24222000	-6.618436031213238
chr11	24221100	24222100	-6.032834538535154
chr11	24221200	24222200	-6.736165156377175
chr11	24221300	24222300	-6.570364972430196
chr11	24221400	24222400	-6.3007554263172985
chr11	24221600	24222600	-5.962930581414376
chr11	24223200	24224200	-2.354691214157925
chr11	24223300	24224300	-2.968208551170177
chr11	24223400	24224400	-1.6897538686115834
chr11	24223500	24224500	-1.3863433145301418
chr11	24223600	24224600	-0.8306782961522112
chr11	24223700	24224700	-0.7930704695294065
chr11	24223800	24224800	-0.6894634750554091
chr11	24223900	24224900	-0.9874310394926984
chr11	24224000	24225000	-0.6551284632018186
chr11	24224100	24225100	-1.2898747860698505
chr11	24224200	24225200	-0.8715412132030375
chr11	24224300	24225300	-0.8340618674006173
chr11	24224400	24225400	-1.4088524662185955
chr11	24224500	24225500	-1.1333758479011438
chr11	24224600	24225600	-1.1628865759321505
chr11	24224700	24225700	-1.8569734483894407
chr11	24224800	24225800	-1.932613121991992
chr11	24224900	24225900	-2.5272736583919317
chr11	24225000	24226000	-3.070451710983513
chr11	24225100	24226100	-2.444522308319757
chr11	24225200	24226200	-2.4411712634305642
chr11	24225300	24226300	-2.173840104078605
chr11	24225400	24226400	-1.0488107760879588
chr11	24225500	24226500	-1.3482437450999132
chr11	24225600	24226600	-1.348955248849962
chr11	24225700	24226700	-1.226366262200097
chr11	24225800	24226800	-1.2954945685620778
chr11	24225900	24226900	-0.4804067838888863
chr11	24226000	24227000	-0.37712985975290936
chr11	24226100	24227100	-0.27412022656575896
chr11	24226200	24227200	-0.35441548712928195
chr11	24226300	24227300	-0.8338304450025273
chr11	24226400	24227400	-1.9405949253959345
chr11	24226500	24227500	-2.8412287653307886
chr11	24226600	24227600	-3.271824552296596
chr11	24226700	24227700	-2.2483269937189747
chr11	24226800	24227800	-2.511862015807559
chr11	24226900	24227900	-2.723424451713419
chr11	24227000	24228000	-2.9255917436524013
chr11	24227100	24228100	-2.708360784226212
chr11	24227200	24228200	-2.9473648899133
chr11	24227300	24228300	-2.506105860605167
chr11	24227400	24228400	-1.836961520833648
chr11	24227500	24228500	-0.5927130724652534
chr11	24227600	24228600	0.15290654867689296
chr11	24227700	24228700	-0.242172608363118
chr11	24227800	24228800	-0.5020632933602551
chr11	24227900	24228900	-0.8849954427421836
chr11	24228000	24229000	-0.2060105127275727
chr11	24228100	24229100	0.04026679576533743
chr11	24228200	24229200	0.8443207468257033
chr11	24228300	24229300	1.3464273168967782
chr11	24228400	24229400	1.0443918005589334
chr11	24228500	24229500	0.7087045846228982
chr11	24228600	24229600	0.601799023277624
chr11	24228700	24229700	0.4887778809060418
chr11	24228800	24229800	1.0854233439836432
chr11	24228900	24229900	1.637341373994298
chr11	24229000	24230000	0.9036697969203504
chr11	24229100	24230100	1.1735695824656966
chr11	24229200	24230200	0.8678475924132962
chr11	24229300	24230300	0.4470662212464537
chr11	24229400	24230400	0.8172669491287763
chr11	24229500	24230500	1.0589747431227117
chr11	24229600	24230600	1.2080440121746685
chr11	24229700	24230700	1.2054375996662636
chr11	24229800	24230800	1.059131699913511
chr11	24229900	24230900	0.8457729484762511
chr11	24230000	24231000	1.4832385857336745
chr11	24230100	24231100	0.836636893151873
chr11	24230200	24231200	0.4716604881721032
chr11	24230300	24231300	0.34199824864404305
chr11	24230400	24231400	0.26721633645705145
chr11	24230500	24231500	0.1882301255321728
chr11	24230600	24231600	0.5388733401865146
chr11	24230700	24231700	0.5913248445166184
chr11	24230800	24231800	0.1235408552076056
chr11	24230900	24231900	0.2190469853529269
chr11	24231000	24232000	0.02590810790907338
chr11	24231100	24232100	-0.3174881525969529
chr11	24231200	24232200	0.23894363262766105
chr11	24231300	24232300	0.2587064659464169
chr11	24231400	24232400	-0.1078352164886622
chr11	24231500	24232500	0.06072041961930179
chr11	24231600	24232600	-0.24446490178451385
chr11	24231700	24232700	-0.8256828692088735
chr11	24231800	24232800	-0.26937286369583746
chr11	24231900	24232900	-0.15062817736201173
chr11	24232000	24233000	0.09528032807562926
chr11	24232100	24233100	-0.05364781533819872
chr11	24232200	24233200	0.04837012383038186
chr11	24232300	24233300	-0.07112004243501525
chr11	24232400	24233400	0.6699918460813691
chr11	24232500	24233500	0.8224649302184919
chr11	24232600	24233600	0.6896138604079449
chr11	24232700	24233700	0.9364536730516324
chr11	24232800	24233800	0.3861624658178087
chr11	24232900	24233900	0.4368880586295388
chr11	24233000	24234000	0.7111322052553064
chr11	24233100	24234100	0.8762441285654495
chr11	24233200	24234200	0.891693771114337
chr11	24233300	24234300	1.3214848395878234
chr11	24233400	24234400	1.0128305250482397
chr11	24233500	24234500	0.8409836713345793
chr11	24233600	24234600	1.3168366496371324
chr11	24233700	24234700	1.1803410100251566
chr11	24233800	24234800	1.9546852842099032
chr11	24233900	24234900	2.1790834662025618
chr11	24234000	24235000	1.5854289414514615
chr11	24234100	24235100	1.7001044792156663
chr11	24234200	24235200	1.2167474478214682
chr11	24234300	24235300	0.995439922087506
chr11	24234400	24235400	0.6884456235634829
chr11	24234500	24235500	0.6097667360719706
chr11	24234600	24235600	-0.2641271027802604
chr11	24234700	24235700	0.09537214103796272
chr11	24234800	24235800	-0.30227535005364503
chr11	24234900	24235900	-0.6361423828099521
chr11	24235000	24236000	-0.21932226133729593
chr11	24235100	24236100	0.3494449287430036
chr11	24235200	24236200	-0.007526591663480829
chr11	24235300	24236300	0.4172059933348292
chr11	24235400	24236400	0.2128852634882776
chr11	24235500	24236500	-0.3532166804636306
chr11	24235600	24236600	0.7671637805048855
chr11	24235700	24236700	0.7862696948751513
chr11	24235800	24236800	0.35306368872068256
chr11	24235900	24236900	-0.012111210441019938
chr11	24236000	24237000	-0.4183082209052591
chr11	24236100	24237100	-0.668661182425829
chr11	24236200	24237200	-0.4057487882709513
chr11	24236300	24237300	-0.4223892224635285
chr11	24236400	24237400	-0.40072522210965
chr11	24236500	24237500	0.2172358348401749
chr11	24236600	24237600	-0.9409988384019532
chr11	24236700	24237700	-0.9274936712103854
chr11	24236800	24237800	-1.3041331181945228
chr11	24236900	24237900	-0.8849068834274509
chr11	24237000	24238000	-0.019369943880967338
chr11	24237100	24238100	-0.21628793148874945
chr11	24237200	24238200	-0.28140619000364864
chr11	24237300	24238300	-0.31027317679298105
chr11	24237400	24238400	0.2855786336881904
chr11	24237500	24238500	0.5847774376297435
chr11	24237600	24238600	1.1901095911552242
chr11	24237700	24238700	0.9492562029958348
chr11	24237800	24238800	1.687486237514281
chr11	24237900	24238900	1.440178131995363
chr11	24238000	24239000	0.5200962992641638
chr11	24238100	24239100	0.905965572333267
chr11	24238200	24239200	0.9817733751671086
chr11	24238300	24239300	0.8609099020968874
chr11	24238400	24239400	0.6220690090944252
chr11	24238500	24239500	0.6115699329189526
chr11	24238600	24239600	-0.020477435594309083
chr11	24238700	24239700	0.42343950727763785
chr11	24238800	24239800	0.7983355763384955
chr11	24238900	24239900	1.0010813156304554
chr11	24239000	24240000	1.3424296133399953
chr11	24239100	24240100	1.461680635596857
chr11	24239200	24240200	1.3598047185871565
chr11	24239300	24240300	1.4388888209440516
chr11	24239400	24240400	1.429338034604423
chr11	24239500	24240500	1.181598649778638
chr11	24239600	24240600	1.4967985510667243
chr11	24239700	24240700	1.7540606781700734
chr11	24239800	24240800	1.0991684943462745
chr11	24239900	24240900	1.0089989514797453
chr11	24240000	24241000	0.6754127227146715
chr11	24240100	24241100	-0.2877888111622735
chr11	24240200	24241200	0.10672652501359987
chr11	24240300	24241300	0.15446693709295806
chr11	24240400	24241400	0.2785817757233673
chr11	24240500	24241500	-0.100115757745305
chr11	24240600	24241600	0.031657507993828306
chr11	24240700	24241700	-0.6107661643866444
chr11	24240800	24241800	-0.5655025114474823
chr11	24240900	24241900	0.08001758425759163
chr11	24241000	24242000	0.39875813720775777
chr11	24241100	24242100	1.1698381867103602
chr11	24241200	24242200	0.6551519160567761
chr11	24241300	24242300	0.5095653453394238
chr11	24241400	24242400	0.5951568804097798
chr11	24241500	24242500	0.984959171836194
chr11	24241600	24242600	0.6882830433325414
chr11	24241700	24242700	1.066773260578852
chr11	24241800	24242800	0.7348102735162225
chr11	24241900	24242900	0.19982593699429552
chr11	24242000	24243000	0.13670145908981593
chr11	24242100	24243100	0.39962408608328903
chr11	24242200	24243200	-0.021435756753456933
chr11	24242300	24243300	0.07966790964672825
chr11	24242400	24243400	0.005738167468307963
chr11	24242500	24243500	-0.559866430530332
chr11	24242600	24243600	-0.3134435495942669
chr11	24242700	24243700	-1.1815321820874114
chr11	24242800	24243800	-0.7087342248238868
chr11	24242900	24243900	-1.5606588940604211
chr11	24243000	24244000	-2.135268092666542
chr11	24243100	24244100	-2.846381388468331
chr11	24243200	24244200	-2.983860188228641
chr11	24243300	24244300	-2.441785283135769
chr11	24243400	24244400	-2.018463027133052
chr11	24244500	24245500	-0.6419948754592008
chr11	24244600	24245600	-0.5307725025531337
chr11	24244700	24245700	0.0764114323016387
chr11	24244800	24245800	0.7493260829743784
chr11	24244900	24245900	0.7410493997709605
chr11	24245000	24246000	0.4807861073650203
chr11	24245100	24246100	0.3033907542346779
chr11	24245200	24246200	0.2844814254098197
chr11	24245300	24246300	0.2905527413230513
chr11	24245400	24246400	0.11572673888466276
chr11	24245500	24246500	-0.07858641891209034
chr11	24245600	24246600	-0.6018617317820297
chr11	24245700	24246700	-1.393916844144114
chr11	24245800	24246800	-1.545202067200984
chr11	24245900	24246900	-1.5408437679434959
chr11	24246000	24247000	-1.2132542311611556
chr11	24246100	24247100	-0.7426648230601332
chr11	24246200	24247200	-1.0509310992696097
chr11	24246300	24247300	-0.7084778500139628
chr11	24246400	24247400	-0.7762341480327973
chr11	24246500	24247500	-0.02919312188811945
chr11	24246600	24247600	0.9213988239491804
chr11	24246700	24247700	1.372598568061376
chr11	24246800	24247800	1.8156430532462595
chr11	24246900	24247900	1.605810330637468
chr11	24247000	24248000	1.3799149156016295
chr11	24247100	24248100	1.366693370679157
chr11	24247200	24248200	0.92228894509813
chr11	24247300	24248300	0.8149336591460318
chr11	24247400	24248400	1.2609824794776767
chr11	24247500	24248500	1.5644080854482103
chr11	24247600	24248600	1.2015773917547607
chr11	24247700	24248700	1.0712528445205751
chr11	24247800	24248800	0.19330961519973672
chr11	24247900	24248900	0.489806226011113
chr11	24248000	24249000	0.6063133312095208
chr11	24248100	24249100	0.7930951186242237
chr11	24248200	24249200	1.1639779636962544
chr11	24248300	24249300	1.3503501714524264
chr11	24248400	24249400	1.01999627108811
chr11	24248500	24249500	0.7818816375065744
chr11	24248600	24249600	1.2057399896457082
chr11	24248700	24249700	0.9566275003190736
chr11	24248800	24249800	1.3662632991481445
chr11	24248900	24249900	1.1042134771942356
chr11	24249000	24250000	0.5710972661446755
chr11	24249100	24250100	0.2285898888812418
chr11	24249200	24250200	0.566546244081792
chr11	24249300	24250300	0.4225037959657549
chr11	24249400	24250400	0.8040988187200013
chr11	24249500	24250500	0.6702841482412558
chr11	24249600	24250600	0.14529897827069552
chr11	24249700	24250700	0.6389939273300939
chr11	24249800	24250800	0.4852470983896712
chr11	24249900	24250900	0.569023715979849
chr11	24250000	24251000	1.0968387650787386
chr11	24250100	24251100	0.2043308123683172
chr11	24250200	24251200	-0.4610473618892231
chr11	24250300	24251300	-0.6302577193317459
chr11	24250400	24251400	-0.5906477212153454
chr11	24250500	24251500	-0.36860455151815297
chr11	24250600	24251600	0.07689213072212303
chr11	24250700	24251700	-0.25330106222181964
chr11	24250800	24251800	0.03643193152224797
chr11	24250900	24251900	0.019133494341335856
chr11	24251000	24252000	0.14379082287197897
chr11	24251100	24252100	0.7534677991051473
chr11	24251200	24252200	0.7543462886084731
chr11	24251300	24252300	0.6437580290904348
chr11	24251400	24252400	0.7972480952225044
chr11	24251500	24252500	1.0453184458874252
chr11	24251600	24252600	0.8344265432436402
chr11	24251700	24252700	1.3941346198569828
chr11	24251800	24252800	1.1657697027850036
chr11	24251900	24252900	1.0208078328553756
chr11	24252000	24253000	0.6658489751687621
chr11	24252100	24253100	1.2088925724949766
chr11	24252200	24253200	1.131819339878352
chr11	24252300	24253300	1.6031747047043474
chr11	24252400	24253400	1.580345088726548
chr11	24252500	24253500	1.385139419089705
chr11	24252600	24253600	1.7906604460198992
chr11	24252700	24253700	1.1904928513985829
chr11	24252800	24253800	1.7739803503665867
chr11	24252900	24253900	1.1295767464715345
chr11	24253000	24254000	1.439012071221681
chr11	24253100	24254100	0.9984713693679388
chr11	24253200	24254200	1.9535004245714758
chr11	24253300	24254300	1.5463211506429235
chr11	24253400	24254400	1.5453757603386735
chr11	24253500	24254500	1.0459619580183759
chr11	24253600	24254600	0.9010547369737946
chr11	24253700	24254700	0.7879279796170676
chr11	24253800	24254800	0.4910748710695985
chr11	24253900	24254900	0.8889971820481877
chr11	24254000	24255000	0.9364358539221135
chr11	24254100	24255100	1.1794040923553817
chr11	24254200	24255200	0.4666628265540303
chr11	24254300	24255300	0.4781132705802848
chr11	24254400	24255400	0.28348598315160056
chr11	24254500	24255500	0.3536862378287298
chr11	24254600	24255600	0.487822649564257
chr11	24254700	24255700	0.3492893327442613
chr11	24254800	24255800	0.01753783030945863
chr11	24254900	24255900	0.42539884835794106
chr11	24255000	24256000	0.27689183553951857
chr11	24255100	24256100	0.2698681931501501
chr11	24255200	24256200	0.8288850810939452
chr11	24255300	24256300	0.5925548965117597
chr11	24255400	24256400	-0.0033478783308714213
chr11	24255500	24256500	-0.09781744857170664
chr11	24255600	24256600	-0.20064490047434988
chr11	24255700	24256700	-0.35390972213945643
chr11	24255800	24256800	0.732597793583994
chr11	24255900	24256900	1.1828536635335074
chr11	24256000	24257000	0.6866714061834192
chr11	24256100	24257100	0.4797451046966293
chr11	24256200	24257200	0.2148779060023244
chr11	24256300	24257300	0.9842094135795568
chr11	24256400	24257400	1.3829679132450436
chr11	24256500	24257500	1.4277083662212555
chr11	24256600	24257600	1.4915078899133651
chr11	24256700	24257700	1.7134116991987962
chr11	24256800	24257800	0.5488792825841824
chr11	24256900	24257900	0.3398121548858488
chr11	24257000	24258000	0.4765377077733709
chr11	24257100	24258100	0.7677765364857774
chr11	24257200	24258200	1.1266887206942175
chr11	24257300	24258300	0.511432481089758
chr11	24257400	24258400	0.5626848957336189
chr11	24257500	24258500	0.7226732553506952
chr11	24257600	24258600	0.5010932479480621
chr11	24257700	24258700	0.5454738812969794
chr11	24257800	24258800	0.4066312933046469
chr11	24257900	24258900	0.41989659277233016
chr11	24258000	24259000	0.8187049804461396
chr11	24258100	24259100	-0.5243056687922167
chr11	24258200	24259200	-0.6673419960127391
chr11	24258300	24259300	-0.9475577892935981
chr11	24258400	24259400	-1.2984374214464418
chr11	24258500	24259500	-1.4048631447053244
chr11	24258600	24259600	-1.3535748738897737
chr11	24258700	24259700	-1.6819037254445446
chr11	24258800	24259800	-0.8923218321810897
chr11	24258900	24259900	-1.1184627178801494
chr11	24259000	24260000	-1.1997848231465804
chr11	24259100	24260100	0.20956967162448464
chr11	24259200	24260200	-0.07700993630082617
chr11	24259300	24260300	0.010423498690272415
chr11	24259400	24260400	0.16052283861837718
chr11	24259500	24260500	0.18528033904303545
chr11	24259600	24260600	-0.31001949154409675
chr11	24259700	24260700	0.27506032650428697
chr11	24259800	24260800	-0.14557643785507846
chr11	24259900	24260900	0.07819020462976403
chr11	24260000	24261000	0.32845719608246876
chr11	24260100	24261100	-0.12368831875677945
chr11	24260200	24261200	-0.03470634081748621
chr11	24260300	24261300	0.49327071923406296
chr11	24260400	24261400	0.6264443442917147
chr11	24260500	24261500	1.2820270067037802
chr11	24260600	24261600	1.388439501462447
chr11	24260700	24261700	0.9778583262745238
chr11	24260800	24261800	1.1348054415540791
chr11	24260900	24261900	1.4252316348496354
chr11	24261000	24262000	1.2231078472718717
chr11	24261100	24262100	1.7675456872871282
chr11	24261200	24262200	1.3000420984436007
chr11	24261300	24262300	0.8809296316986778
chr11	24261400	24262400	1.1230275050935012
chr11	24261500	24262500	0.4267498187176777
chr11	24261600	24262600	0.5381390694583685
chr11	24261700	24262700	1.2284951241349622
chr11	24261800	24262800	0.7358914822072518
chr11	24261900	24262900	0.2476126826001624
chr11	24262000	24263000	0.1055142458826835
chr11	24262100	24263100	0.03439344808399728
chr11	24262200	24263200	0.4007327899728956
chr11	24262300	24263300	0.9235044792923516
chr11	24262400	24263400	1.1520413757826662
chr11	24262500	24263500	1.217338573885047
chr11	24262600	24263600	1.4620182364989702
chr11	24262700	24263700	0.6489123025498295
chr11	24266300	24267300	1.4665127702096867
chr11	24266400	24267400	1.0643597488864276
chr11	24266500	24267500	1.3481051940175903
chr11	24267600	24268600	-2.336576665041939
chr11	24267700	24268700	-2.9375648250922506
chr11	24267800	24268800	-3.0676465312250603
chr11	24267900	24268900	-3.0857918178433077
chr11	24268000	24269000	-3.4375077527059767
chr11	24268100	24269100	-2.829557648796779
chr11	24268200	24269200	-2.5889641187959187
chr11	24268300	24269300	-2.8516992462785926
chr11	24268400	24269400	-2.6918721445644773
chr11	24268500	24269500	-2.328379595348416
chr11	24268600	24269600	-1.6542442044167414
chr11	24268700	24269700	-1.0838796936466908
chr11	24268800	24269800	-0.6925252704975743
chr11	24268900	24269900	-0.9867276990752586
chr11	24269000	24270000	-0.25172056957519107
chr11	24269100	24270100	-0.8519523547950305
chr11	24269200	24270200	-1.4373624920543968
chr11	24269300	24270300	-0.9722959961079132
chr11	24269400	24270400	-0.3541813332991456
chr11	24269500	24270500	-0.17105054046722726
chr11	24269600	24270600	-0.5587877216187962
chr11	24269700	24270700	-0.39376254603200056
chr11	24269800	24270800	-0.6608672537082849
chr11	24269900	24270900	0.1364093962914318
chr11	24270000	24271000	0.2129636781034081
chr11	24270100	24271100	0.7597620291813527
chr11	24270200	24271200	1.1797184411420143
chr11	24270300	24271300	1.0449284331532356
chr11	24270400	24271400	0.7935347953380799
chr11	24270500	24271500	1.3343448704092151
chr11	24270600	24271600	1.6217135491734291
chr11	24270700	24271700	1.4973932851395753
chr11	24270800	24271800	1.648353515319397
chr11	24270900	24271900	1.3683963226460147
chr11	24271000	24272000	1.1159909541630733
chr11	24271100	24272100	1.0703435517602464
chr11	24271200	24272200	1.169228661655875
chr11	24271300	24272300	0.8348933524582207
chr11	24271400	24272400	0.4029762957086832
chr11	24271500	24272500	-0.13042632231289072
chr11	24271600	24272600	0.1817190408435025
chr11	24271700	24272700	0.3192396405136709
chr11	24271800	24272800	0.3042273646187528
chr11	24271900	24272900	0.6963575497341297
chr11	24272000	24273000	0.3880133785711807
chr11	24272100	24273100	-0.5936635144464675
chr11	24272200	24273200	-0.577777980066814
chr11	24272300	24273300	-0.5093570208449948
chr11	24272400	24273400	-0.7669403797046006
chr11	24272500	24273500	-1.058007529206409
chr11	24272600	24273600	-1.3821818744154717
chr11	24272700	24273700	-1.4097191582998707
chr11	24272800	24273800	-1.8624959349492527
chr11	24272900	24273900	-2.5644891446784537
chr11	24273000	24274000	-2.4131764123623607
chr11	24273100	24274100	-1.3670330360454068
chr11	24273200	24274200	-1.1589576197140998
chr11	24273300	24274300	-0.6121177555953212
chr11	24273400	24274400	0.2696343551928278
chr11	24273500	24274500	1.010677246867788
chr11	24273600	24274600	1.4597558679744864
chr11	24273700	24274700	1.3582139784579936
chr11	24273800	24274800	2.3829782053442257
chr11	24273900	24274900	2.681200186847398
chr11	24274000	24275000	2.860077819579397
chr11	24274100	24275100	2.936809293327458
chr11	24274200	24275200	2.8525173323525026
chr11	24274300	24275300	2.3526435227578792
chr11	24274400	24275400	1.865992731403629
chr11	24274500	24275500	1.441145050966508
chr11	24274600	24275600	0.8614447776227708
chr11	24274700	24275700	1.4440101521818491
chr11	24274800	24275800	1.2877838439312184
chr11	24274900	24275900	1.8585016339955456
chr11	24275000	24276000	1.799649381960015
chr11	24275100	24276100	1.436009400075296
chr11	24275200	24276200	0.8056605093500043
chr11	24275300	24276300	1.0093411545708575
chr11	24275400	24276400	1.0931657531165266
chr11	24275500	24276500	0.9989208235067792
chr11	24276600	24277600	0.4716469259895181
chr11	24276700	24277700	0.42326784989094185
chr11	24276800	24277800	0.1979143953246192
chr11	24276900	24277900	-0.7864112297500516
chr11	24277000	24278000	-0.21301697461899874
chr11	24277100	24278100	-0.9135506360732036
chr11	24277200	24278200	-0.4561344405143986
chr11	24277300	24278300	-0.6865420207524855
chr11	24277400	24278400	-0.7761132901956057
chr11	24277500	24278500	-0.8427801988956374
chr11	24277600	24278600	-0.5364560415682993
chr11	24277700	24278700	-0.8035306843132427
chr11	24277800	24278800	-1.261315892146884
chr11	24277900	24278900	-0.2261051638817489
chr11	24278000	24279000	-0.004632457495615328
chr11	24278100	24279100	0.262875290019552
chr11	24278200	24279200	0.053238282807865286
chr11	24278300	24279300	-0.9264535734369926
chr11	24278400	24279400	-1.5171129930068592
chr11	24278500	24279500	-1.406474503482977
chr11	24278600	24279600	-1.2156802683460832
chr11	24278700	24279700	-1.3757029469845017
chr11	24278800	24279800	-1.370638511156535
chr11	24278900	24279900	-1.879095071278858
chr11	24279000	24280000	-2.450813590350499
chr11	24279100	24280100	-2.841190385554424
chr11	24279200	24280200	-3.2417094479079105
chr11	24279300	24280300	-2.77666447896133
chr11	24279400	24280400	-3.091764317838491
chr11	24279500	24280500	-3.170574590146717
chr11	24279600	24280600	-3.7384641104328566
chr11	24279700	24280700	-3.9924675358503863
chr11	24279800	24280800	-4.405068655572348
chr11	24279900	24280900	-4.1910134727875406
chr11	24280000	24281000	-4.429966120049982
chr11	24280100	24281100	-4.155976798206562
chr11	24280200	24281200	-4.676879492129422
chr11	24280300	24281300	-4.5175846037482845
chr11	24280400	24281400	-4.387908802130903
chr11	24280500	24281500	-4.773818383057839
chr11	24280600	24281600	-4.6668427250195865
chr11	24280700	24281700	-4.823024905939338
chr11	24280800	24281800	-4.7874737044062785
chr11	24280900	24281900	-5.430192464975952
chr11	24281000	24282000	-5.24057902183144
chr11	24281100	24282100	-5.8804096506938315
chr11	24281200	24282200	-5.908725165330436
chr11	24281300	24282300	-6.114624969861557
chr11	24281400	24282400	-6.183586839166478
chr11	24281500	24282500	-5.774385741038689
chr11	24281600	24282600	-6.3033194969658375
chr11	24281700	24282700	-6.0072217133020525
chr11	24281800	24282800	-5.870067873207263
chr11	24281900	24282900	-6.2760580641758965
chr11	24282000	24283000	-5.982206506701996
chr11	24282100	24283100	-5.312633475767125
chr11	24282200	24283200	-5.1584326863817775
chr11	24282300	24283300	-5.8511022075873536
chr11	24282400	24283400	-5.86818649847869
chr11	24282500	24283500	-5.998340507561122
chr11	24282600	24283600	-5.742607120610166
chr11	24282700	24283700	-5.939809161378608
chr11	24282800	24283800	-5.953510857814266
chr11	24282900	24283900	-5.14157942029152
chr11	24283000	24284000	-5.065008108043827
chr11	24283100	24284100	-5.6708101437696055
chr11	24283200	24284200	-4.731662163592189
chr11	24283300	24284300	-3.625322611933009
chr11	24283400	24284400	-3.2042381680057432
chr11	24283500	24284500	-3.2143711490896543
chr11	24283600	24284600	-2.790879473536417
chr11	24283700	24284700	-2.6730529094084146
chr11	24283800	24284800	-1.8326303334955407
chr11	24283900	24284900	-1.6873526675551864
chr11	24284000	24285000	-1.9653944907226948
chr11	24284100	24285100	-1.3240696565788999
chr11	24284200	24285200	-1.438762453128687
chr11	24284300	24285300	-1.1932075259567787
chr11	24284400	24285400	-1.072154752879658
chr11	24284500	24285500	-0.5249533425920361
chr11	24284600	24285600	-0.05162270326611983
chr11	24284700	24285700	0.5543469379685025
chr11	24284800	24285800	0.14009390108791395
chr11	24284900	24285900	0.0911740772871045
chr11	24285000	24286000	0.35514870636869694
chr11	24285100	24286100	0.4092637244404109
chr11	24285200	24286200	-0.2945343537496305
chr11	24285300	24286300	-0.3296264458786549
chr11	24285400	24286400	-0.3143440928182138
chr11	24285500	24286500	-0.6811035199765556
chr11	24285600	24286600	-1.5054737414070107
chr11	24285700	24286700	-2.126458186579073
chr11	24285800	24286800	-2.1733658770160984
chr11	24285900	24286900	-1.8420223783104703
chr11	24286000	24287000	-2.0171930882793885
chr11	24286100	24287100	-0.9899590424141386
chr11	24286200	24287200	-1.023007542042341
chr11	24286300	24287300	-1.745007436384056
chr11	24286400	24287400	-1.3713893065961351
chr11	24286500	24287500	-1.1052217993624265
chr11	24286600	24287600	-0.40818876351422106
chr11	24286700	24287700	-0.06602976413294813
chr11	24286800	24287800	0.16093406462506296
chr11	24286900	24287900	0.4999069239922356
chr11	24287000	24288000	0.5125959662501661
chr11	24287100	24288100	0.22927977189444065
chr11	24287200	24288200	0.9125330832784944
chr11	24287300	24288300	1.3813855069216898
chr11	24287400	24288400	1.1014661135061488
chr11	24287500	24288500	0.8290964943197281
chr11	24287600	24288600	0.8799109018008486
chr11	24287700	24288700	0.5793916325878224
chr11	24287800	24288800	0.7862532380199009
chr11	24287900	24288900	0.2331218922647244
chr11	24288000	24289000	-0.18644163154183915
chr11	24288100	24289100	-0.5446321397787947
chr11	24288200	24289200	-0.3713211074754733
chr11	24288300	24289300	-0.7709931852127235
chr11	24288400	24289400	-0.853460740214644
chr11	24288500	24289500	-0.6004539445912424
chr11	24288600	24289600	-0.6478809850832407
chr11	24288700	24289700	-0.4244370149635047
chr11	24288800	24289800	-0.6524242173566944
chr11	24288900	24289900	-0.6146155715398348
chr11	24289000	24290000	0.03695048901707056
chr11	24289100	24290100	0.6634136475124919
chr11	24289200	24290200	-0.1597623118744896
chr11	24289300	24290300	0.3701865348555145
chr11	24289400	24290400	0.4607970464219042
chr11	24289500	24290500	0.6283349651701963
chr11	24289600	24290600	0.5162794698189418
chr11	24289700	24290700	0.8518830223960584
chr11	24289800	24290800	0.5989916644238248
chr11	24289900	24290900	1.0729153714805464
chr11	24290000	24291000	0.7426131796538701
chr11	24290100	24291100	0.17240300167650727
chr11	24290200	24291200	0.264962009787576
chr11	24290300	24291300	0.06019503735874824
chr11	24290400	24291400	-0.547060808101367
chr11	24290500	24291500	-1.1238166644731231
chr11	24290600	24291600	-0.7979976217752099
chr11	24290700	24291700	-0.5532063280305037
chr11	24290800	24291800	-0.5680696541495951
chr11	24290900	24291900	-0.8612452740899743
chr11	24291000	24292000	0.02354594298174297
chr11	24291100	24292100	-0.15477043998829249
chr11	24291200	24292200	0.6306824325031848
chr11	24291300	24292300	0.307718281002165
chr11	24291400	24292400	1.34772710910236
chr11	24291500	24292500	2.0414061679939755
chr11	24291600	24292600	1.8879249363746653
chr11	24291700	24292700	1.7817923358505254
chr11	24291800	24292800	2.2845877293167742
chr11	24291900	24292900	2.175383878891408
chr11	24292000	24293000	2.1181618626615455
chr11	24292100	24293100	2.4665684828807346
chr11	24292200	24293200	1.876135494440026
chr11	24292300	24293300	2.1782299350963137
chr11	24292400	24293400	1.5917929196831286
chr11	24292500	24293500	1.52374971859413
chr11	24292600	24293600	0.8488635095105636
chr11	24292700	24293700	0.8442658681478282
chr11	24292800	24293800	1.3318635855663508
chr11	24292900	24293900	1.5917005970001747
chr11	24293000	24294000	1.0651519963124185
chr11	24293100	24294100	1.1926857603855203
chr11	24293200	24294200	1.8097001146775769
chr11	24293300	24294300	2.65808737672574
chr11	24293400	24294400	3.1228351293683363
chr11	24293500	24294500	3.14785660163341
chr11	24293600	24294600	3.3881690774778246
chr11	24293700	24294700	3.44046993531258
chr11	24293800	24294800	2.71319048221085
chr11	24293900	24294900	2.4737842484921737
chr11	24294000	24295000	2.4826181910878247
chr11	24294100	24295100	2.2056671565849584
chr11	24294200	24295200	1.8884936160067216
chr11	24294300	24295300	0.9859813338834468
chr11	24294400	24295400	1.0006581612038434
chr11	24294500	24295500	0.8404579593762097
chr11	24294600	24295600	0.7770862874140165
chr11	24294700	24295700	0.15446923624244616
chr11	24294800	24295800	0.31947436349173786
chr11	24294900	24295900	-0.2124939156875728
chr11	24295000	24296000	0.02463172978888271
chr11	24295100	24296100	0.2220481284766227
chr11	24295200	24296200	-0.10556462292563562
chr11	24295300	24296300	0.6786812433693915
chr11	24295400	24296400	0.06886241466522976
chr11	24295500	24296500	0.5138270363955005
chr11	24295600	24296600	1.083770151294805
chr11	24295700	24296700	2.0442910879855605
chr11	24295800	24296800	1.7570227032691978
chr11	24295900	24296900	2.541831689222777
chr11	24296000	24297000	2.504954763038032
chr11	24296100	24297100	2.511950772232244
chr11	24296200	24297200	2.53777531768424
chr11	24296300	24297300	2.1971885163337217
chr11	24296400	24297400	2.2760255443782884
chr11	24296500	24297500	1.675284928910032
chr11	24296600	24297600	1.7246969452545775
chr11	24296700	24297700	1.327866496307858
chr11	24296800	24297800	1.3629513667441842
chr11	24296900	24297900	0.9072466853706664
chr11	24297000	24298000	1.6507067026815627
chr11	24297100	24298100	1.7363291682741206
chr11	24297200	24298200	2.198042724097696
chr11	24297300	24298300	2.3480450385859646
chr11	24297400	24298400	2.349057044416933
chr11	24297500	24298500	2.245733862359016
chr11	24297600	24298600	2.1693187177836504
chr11	24297700	24298700	1.8281614456749842
chr11	24297800	24298800	1.9684905133200223
chr11	24297900	24298900	2.3136504504133777
chr11	24298000	24299000	1.9515875907389995
chr11	24298100	24299100	1.3205786979510608
chr11	24298200	24299200	1.3808138247364574
chr11	24298300	24299300	1.1692875311581656
chr11	24298400	24299400	1.353400996405667
chr11	24298500	24299500	1.653794803830605
chr11	24299600	24300600	1.471377289166922
chr11	24299700	24300700	1.0376259428712795
chr11	24299800	24300800	0.8883219268361894
chr11	24299900	24300900	0.9769315193720608
chr11	24300000	24301000	0.7399656878532296
chr11	24300100	24301100	0.5552131798987501
chr11	24300200	24301200	0.3089782522199953
chr11	24300300	24301300	0.4918033069351408
chr11	24300400	24301400	0.6224695027178042
chr11	24300500	24301500	0.4699659123488911
chr11	24300600	24301600	0.2735200751257096
chr11	24300700	24301700	1.2391783214852767
chr11	24300800	24301800	1.8444159815619718
chr11	24300900	24301900	1.2371805228909605
chr11	24301000	24302000	1.5927591304634618
chr11	24301100	24302100	1.6618365360060112
chr11	24301200	24302200	1.3993231712303729
chr11	24301300	24302300	1.1218458698653149
chr11	24301400	24302400	1.1419388369416883
chr11	24301500	24302500	0.7812117392501817
chr11	24301600	24302600	0.7688725524263932
chr11	24301700	24302700	0.5380856963617114
chr11	24301800	24302800	0.4091608503753489
chr11	24301900	24302900	0.8703068524802869
chr11	24302000	24303000	0.4556293223108049
chr11	24302100	24303100	0.7748820775778906
chr11	24302200	24303200	0.8094115046625491
chr11	24302300	24303300	1.065657967402547
chr11	24302400	24303400	0.8113904902797701
chr11	24302500	24303500	1.4975703132967808
chr11	24302600	24303600	1.9634606434992607
chr11	24302700	24303700	2.2780702204486283
chr11	24302800	24303800	2.260281481226254
chr11	24302900	24303900	2.6656484515343486
chr11	24303000	24304000	2.877720549058633
chr11	24303100	24304100	2.734707029983021
chr11	24303200	24304200	2.297153840707044
chr11	24303300	24304300	2.542331080027475
chr11	24303400	24304400	2.945014913919502
chr11	24303500	24304500	2.4958748566044884
chr11	24303600	24304600	2.0452368095860107
chr11	24303700	24304700	1.6298832176261802
chr11	24303800	24304800	1.9608000767407168
chr11	24303900	24304900	1.2036572481640142
chr11	24304000	24305000	0.9751188957823226
chr11	24304100	24305100	0.9255474282599064
chr11	24304200	24305200	1.5085821357254514
chr11	24304300	24305300	1.2709242619322665
chr11	24304400	24305400	1.06683171254008
chr11	24304500	24305500	1.083298659434608
chr11	24304600	24305600	1.3645826450720444
chr11	24304700	24305700	1.7534091149181392
chr11	24305500	24306500	1.9579684381111284
chr11	24305600	24306600	1.8785639564640157
chr11	24305700	24306700	1.6324903198013505
chr11	24305800	24306800	1.7801784252433799
chr11	24305900	24306900	2.0727691644049684
chr11	24306000	24307000	2.595265681086784
chr11	24306100	24307100	2.2890869621769667
chr11	24306200	24307200	2.1430943072272184
chr11	24306300	24307300	2.4363697904240103
chr11	24306400	24307400	3.070254245127334
chr11	24306500	24307500	2.8509753204084314
chr11	24306600	24307600	2.8056230353008282
chr11	24306700	24307700	2.606615447166577
chr11	24306800	24307800	2.4193627817491152
chr11	24306900	24307900	1.7428059131197873
chr11	24307000	24308000	0.8982048585327421
chr11	24307100	24308100	1.2940886655606505
chr11	24307200	24308200	1.3202247084276224
chr11	24307300	24308300	1.0903247699829737
chr11	24307400	24308400	0.7401937054416529
chr11	24307500	24308500	1.158250841386802
chr11	24307600	24308600	1.3319157746482129
chr11	24307700	24308700	1.5823409311885717
chr11	24307800	24308800	1.23666869172575
chr11	24307900	24308900	1.4016296521177103
chr11	24308000	24309000	1.5629620199171215
chr11	24308100	24309100	1.5981469988515629
chr11	24308200	24309200	1.759533910047606
chr11	24308300	24309300	1.688608846865056
chr11	24308400	24309400	1.974343698849004
chr11	24308500	24309500	1.3481332788760068
chr11	24308600	24309600	1.4178916885503672
chr11	24308700	24309700	1.2590830084818256
chr11	24308800	24309800	1.805774869317772
chr11	24308900	24309900	2.14148316081392
chr11	24309000	24310000	2.8132912245324513
chr11	24309100	24310100	2.584688096640599
chr11	24309200	24310200	2.566356167715848
chr11	24309300	24310300	2.1841311853948784
chr11	24309400	24310400	2.3895868583143005
chr11	24309500	24310500	1.9861605779812943
chr11	24309600	24310600	1.9347121871041133
chr11	24309700	24310700	1.9906124643807457
chr11	24309800	24310800	1.795395558753449
chr11	24309900	24310900	1.4933396798604015
chr11	24310000	24311000	0.9519451385109364
chr11	24310100	24311100	1.525812617403654
chr11	24310200	24311200	1.4541015908456043
chr11	24310300	24311300	1.6728053319917138
chr11	24310400	24311400	1.1569460269363976
chr11	24310500	24311500	1.5145178801868178
chr11	24310600	24311600	1.5836801528018858
chr11	24310700	24311700	1.410645526252971
chr11	24310800	24311800	1.1803805416204225
chr11	24310900	24311900	1.0418653201747377
chr11	24311000	24312000	1.4477991031478732
chr11	24311100	24312100	1.5206043390399202
chr11	24311200	24312200	1.8962489022047824
chr11	24311300	24312300	1.765654865385582
chr11	24311400	24312400	1.7409583220028002
chr11	24311500	24312500	2.150380115319769
chr11	24311600	24312600	2.3433612101371786
chr11	24311700	24312700	2.579944643014411
chr11	24311800	24312800	2.607328302663128
chr11	24311900	24312900	2.4210644228119973
chr11	24312000	24313000	1.938681305295477
chr11	24312100	24313100	1.2200509981812426
chr11	24312200	24313200	0.7272351989395488
chr11	24312300	24313300	1.2382678299559156
chr11	24312400	24313400	1.5713597262803876
chr11	24312500	24313500	1.5350622928306084
chr11	24312600	24313600	1.0475674725287505
chr11	24312700	24313700	0.9878284675943824
chr11	24312800	24313800	0.8402447851187855
chr11	24312900	24313900	1.1168562051473545
chr11	24313000	24314000	1.4853069270448773
chr11	24313100	24314100	1.5282617369311968
chr11	24313200	24314200	1.565862300817474
chr11	24313300	24314300	1.5953706513673558
chr11	24313400	24314400	0.9988148720404464
chr11	24313500	24314500	1.1809062235964634
chr11	24313600	24314600	1.2060327753779694
chr11	24313700	24314700	0.8279001911935262
chr11	24313800	24314800	1.1588383399452735
chr11	24313900	24314900	1.5255508676673049
chr11	24314000	24315000	1.1575752922263518
chr11	24314100	24315100	1.214830373477223
chr11	24314200	24315200	1.1302916045045066
chr11	24314300	24315300	0.942400918243548
chr11	24314400	24315400	0.8677136956031861
chr11	24314500	24315500	0.4544876180436031
chr11	24314600	24315600	0.3832814235526121
chr11	24314700	24315700	0.6797041272158802
chr11	24314800	24315800	0.6716141571068941
chr11	24314900	24315900	-0.6110495857065014
chr11	24315000	24316000	-0.7530806688248751
chr11	24315100	24316100	-0.8210862540795789
chr11	24315200	24316200	-0.9092484139745732
chr11	24315300	24316300	-0.8450580175509558
chr11	24315400	24316400	-0.20168721956615096
chr11	24315500	24316500	-0.28767547401509197
chr11	24315600	24316600	-0.222671046672034
chr11	24315700	24316700	-0.2518173713931565
chr11	24315800	24316800	-0.046974383405711057
chr11	24315900	24316900	1.3364905462447272
chr11	24316000	24317000	1.3977788582698045
chr11	24316100	24317100	1.5864375365385586
chr11	24316200	24317200	2.061600046434512
chr11	24316300	24317300	2.264090213231855
chr11	24316400	24317400	2.0314697187451465
chr11	24316500	24317500	2.264713148637538
chr11	24316600	24317600	2.1151108907974985
chr11	24316700	24317700	2.357354129102939
chr11	24316800	24317800	1.818663511150612
chr11	24316900	24317900	1.4210561082765885
chr11	24317000	24318000	1.224047154109285
chr11	24317100	24318100	1.1998477202080386
chr11	24317200	24318200	1.1839874032549358
chr11	24317300	24318300	0.3377870346527041
chr11	24317400	24318400	0.2269823325471436
chr11	24317500	24318500	0.7586031316846109
chr11	24317600	24318600	1.46628187053626
chr11	24317700	24318700	1.3923635870674522
chr11	24317800	24318800	1.7215852385449837
chr11	24317900	24318900	1.7361886589107944
chr11	24318000	24319000	1.96769014538853
chr11	24318100	24319100	2.5178492418361795
chr11	24318200	24319200	2.593483065492866
chr11	24318300	24319300	3.5751966272465086
chr11	24318400	24319400	3.938069643981749
chr11	24318500	24319500	3.6343667039858745
chr11	24318600	24319600	2.9128635686922237
chr11	24318700	24319700	3.0485542250140214
chr11	24318800	24319800	2.7031229008926307
chr11	24318900	24319900	2.9669515710426646
chr11	24319000	24320000	3.3969003040606456
chr11	24319100	24320100	2.5675443369430653
chr11	24319200	24320200	2.4732960490484643
chr11	24319300	24320300	2.2358160878128954
chr11	24319400	24320400	1.2236141126877889
chr11	24320600	24321600	1.3279685908938088
chr11	24320700	24321700	1.6634303439276652
chr11	24320800	24321800	1.9636018935052613
chr11	24320900	24321900	2.0361806506286992
chr11	24321000	24322000	2.161209739528654
chr11	24321100	24322100	2.190656519905529
chr11	24321200	24322200	1.8508552993389875
chr11	24321300	24322300	1.8571866131076584
chr11	24321400	24322400	2.0376431588150967
chr11	24321500	24322500	1.946505895460368
chr11	24321600	24322600	1.7957150236995891
chr11	24321700	24322700	1.7829299500589142
chr11	24321800	24322800	1.2984808846536835
chr11	24321900	24322900	1.3483016240836
chr11	24322000	24323000	1.07350371230694
chr11	24322100	24323100	1.0570236452144957
chr11	24322200	24323200	1.4010265026495818
chr11	24322300	24323300	1.0026058482406424
chr11	24322400	24323400	0.4407536621963692
chr11	24322500	24323500	0.4696224255472544
chr11	24322600	24323600	0.7045496134030472
chr11	24322700	24323700	0.3391206950163339
chr11	24322800	24323800	0.4828520871225248
chr11	24322900	24323900	0.18156208991937792
chr11	24323000	24324000	0.34135660573522203
chr11	24324200	24325200	-0.5101663441420534
chr11	24324300	24325300	-0.9602906564636792
chr11	24324400	24325400	-0.6192818612336979
chr11	24324500	24325500	-1.120075239765749
chr11	24324600	24325600	-1.198163975822346
chr11	24324700	24325700	-0.9772930541465682
chr11	24324800	24325800	-1.3077919338908706
chr11	24324900	24325900	-0.9363755360964752
chr11	24325000	24326000	-0.7994487672922818
chr11	24325100	24326100	-1.085839767324467
chr11	24325200	24326200	-1.2561048106671064
chr11	24326500	24327500	-1.340326802776741
chr11	24326600	24327600	-1.0745309519644322
chr11	24326700	24327700	-1.4936531353366511
chr11	24326800	24327800	-1.6414180989998706
chr11	24326900	24327900	-1.4827147789493675
chr11	24327000	24328000	-1.3458023579203682
chr11	24327100	24328100	-1.2088113556747284
chr11	24327200	24328200	-0.5458490552364426
chr11	24334000	24335000	-2.042884364813351
chr11	24334100	24335100	-1.9065187197447453
chr11	24334200	24335200	-1.94919738920898
chr11	24334300	24335300	-1.9786703069975844
chr11	24334400	24335400	-1.123667796041175
chr11	24334500	24335500	-0.6999841097597082
chr11	24334600	24335600	-0.21500578033366705
chr11	24334700	24335700	0.10671811900287384
chr11	24334800	24335800	0.5353631759477261
chr11	24334900	24335900	1.2967665277446303
chr11	24335000	24336000	1.270175552481243
chr11	24336000	24337000	-0.7420452134964105
chr11	24336100	24337100	-1.3689268710638571
chr11	24336200	24337200	-1.6549486970658112
chr11	24336300	24337300	-1.3573915947901214
chr11	24336400	24337400	-1.2870876018991069
chr11	24338300	24339300	0.8960434946978385
chr11	24338400	24339400	0.939578068020264
chr11	24338500	24339500	0.8654617871726477
chr11	24338600	24339600	0.9424189663069508
chr11	24338700	24339700	0.9282052670436604
chr11	24338800	24339800	0.7077217922859137
chr11	24338900	24339900	0.7640081422222741
chr11	24339000	24340000	0.622394306992598
chr11	24339100	24340100	1.0111655750240178
chr11	24339200	24340200	1.4248314019650918
chr11	24339300	24340300	1.5245223526143472
chr11	24339400	24340400	1.454001206737913
chr11	24339500	24340500	1.7447874445519111
chr11	24339600	24340600	1.5353031318764647
chr11	24339700	24340700	1.5553861429306344
chr11	24339800	24340800	2.1101947636222604
chr11	24339900	24340900	1.0268272097457054
chr11	24340000	24341000	1.4184738164076878
chr11	24340100	24341100	1.1929039256091012
chr11	24340200	24341200	1.078555572194356
chr11	24340300	24341300	0.8493886731671788
chr11	24340400	24341400	1.097910088323685
chr11	24340500	24341500	1.5111150321892677
chr11	24340600	24341600	1.8986085795900125
chr11	24340800	24341800	1.520856049134586
chr11	24340900	24341900	1.8485304523080344
chr11	24341000	24342000	2.049925346009228
chr11	24341100	24342100	1.9173523224484668
chr11	24341200	24342200	1.820996716398715
chr11	24341300	24342300	2.0205407298365707
chr11	24341400	24342400	2.168937247337613
chr11	24341500	24342500	1.3410169035117052
chr11	24341600	24342600	0.7892980040427915
chr11	24341700	24342700	0.8198033912169115
chr11	24341800	24342800	1.4189930845360834
chr11	24341900	24342900	1.3891766438135686
chr11	24342000	24343000	0.5742262473784472
chr11	24342100	24343100	-0.04501032395463733
chr11	24342200	24343200	0.20026748399714092
chr11	24342300	24343300	0.14778139903847162
chr11	24342400	24343400	-0.2959257716489607
chr11	24342500	24343500	-0.23005567330016002
chr11	24342600	24343600	0.3623363340117615
chr11	24342700	24343700	0.6206128577249367
chr11	24342800	24343800	0.6863875754748477
chr11	24342900	24343900	0.7699803246775083
chr11	24343000	24344000	1.5890133359556715
chr11	24343100	24344100	2.5308716119815733
chr11	24343200	24344200	2.3868848224108072
chr11	24343300	24344300	3.015845290772757
chr11	24343400	24344400	2.4731399986277305
chr11	24343500	24344500	2.5785713596592985
chr11	24343600	24344600	2.1724446651531784
chr11	24343700	24344700	1.6775357673772482
chr11	24343800	24344800	1.4080773131434188
chr11	24343900	24344900	1.3415515009327246
chr11	24344000	24345000	0.8943476161963765
chr11	24344100	24345100	0.4928061350270223
chr11	24344200	24345200	-0.011157563828265485
chr11	24345300	24346300	2.6277768923860965
chr11	24345400	24346400	2.9982843655663003
chr11	24345500	24346500	2.730878651803922
chr11	24345600	24346600	2.9351847860598417
chr11	24345700	24346700	2.9543617465746164
chr11	24345800	24346800	2.569462832635561
chr11	24345900	24346900	2.8961908531155305
chr11	24346000	24347000	2.768744801177277
chr11	24346100	24347100	2.762581128000957
chr11	24346200	24347200	2.9606394404604863
chr11	24346300	24347300	2.2520160802682225
chr11	24346400	24347400	1.6879901647087359
chr11	24346500	24347500	2.115908050080707
chr11	24346600	24347600	2.5362005284843985
chr11	24346700	24347700	2.0878234289846027
chr11	24346800	24347800	2.5271324522834564
chr11	24346900	24347900	2.4216927602861955
chr11	24347000	24348000	2.248914847448613
chr11	24347100	24348100	1.9484511481279905
chr11	24347200	24348200	2.237631303576709
chr11	24347300	24348300	2.5933627035784648
chr11	24347400	24348400	2.7012689480055587
chr11	24347500	24348500	2.9076171123909247
chr11	24347600	24348600	1.77505683800683
chr11	24347700	24348700	1.4318239680727742
chr11	24347800	24348800	0.6715081685392348
chr11	24347900	24348900	1.0558461655631115
chr11	24348000	24349000	1.1813006497692837
chr11	24348100	24349100	0.9188957689279872
chr11	24348200	24349200	0.514167459109616
chr11	24348300	24349300	0.2483055218799492
chr11	24348400	24349400	0.2319352986024891
chr11	24348500	24349500	-0.6154067566790591
chr11	24348600	24349600	-0.4414837390390913
chr11	24348700	24349700	-0.17145089721383966
chr11	24348800	24349800	0.6501639031416521
chr11	24348900	24349900	0.4002865251250392
chr11	24349000	24350000	0.524679159894436
chr11	24349100	24350100	0.7016003477961612
chr11	24349200	24350200	0.4983839916793834
chr11	24349300	24350300	0.6686802426065827
chr11	24349400	24350400	0.2128902405138781
chr11	24349500	24350500	0.628094049900297
chr11	24349600	24350600	1.7532238251186951
chr11	24349700	24350700	1.5950141474514958
chr11	24349800	24350800	1.2591428269625116
chr11	24349900	24350900	1.1570811493086794
chr11	24350000	24351000	1.2629245083032912
chr11	24350100	24351100	1.636461932254968
chr11	24350200	24351200	1.7405027571497962
chr11	24350300	24351300	1.5464730320520956
chr11	24350400	24351400	1.4708289297359445
chr11	24350500	24351500	1.2257330595934408
chr11	24350600	24351600	0.334695756593206
chr11	24350700	24351700	-0.08841163629319243
chr11	24350800	24351800	0.28639688297310634
chr11	24350900	24351900	0.3572805792353125
chr11	24351000	24352000	0.45918473122861975
chr11	24351100	24352100	0.8117072791298778
chr11	24351200	24352200	1.682365415061584
chr11	24351300	24352300	1.833229399289161
chr11	24351400	24352400	2.424753199604205
chr11	24351500	24352500	3.3531716947101144
chr11	24351600	24352600	3.342170413798413
chr11	24351700	24352700	3.9374376002254703
chr11	24351800	24352800	3.5179907910733075
chr11	24351900	24352900	3.523862963383192
chr11	24352000	24353000	3.3330243745333554
chr11	24352100	24353100	3.1957035061201586
chr11	24352200	24353200	2.9481171196161164
chr11	24352300	24353300	3.4055552768145487
chr11	24352400	24353400	3.1383593844321926
chr11	24352500	24353500	2.0107960953921094
chr11	24352600	24353600	2.0742693238193373
chr11	24352700	24353700	2.109337876112824
chr11	24352800	24353800	2.161983538276392
chr11	24352900	24353900	2.1082134378828763
chr11	24353000	24354000	2.5992265311222975
chr11	24353100	24354100	1.244074020134517
chr11	24353200	24354200	0.6372450283356719
chr11	24353300	24354300	0.12268086253282336
chr11	24353400	24354400	0.4894745482850039
chr11	24353500	24354500	0.3940053312432905
chr11	24353600	24354600	0.6871307736473302
chr11	24353700	24354700	0.6145475627884119
chr11	24353800	24354800	0.9939006314040532
chr11	24353900	24354900	1.529187226984167
chr11	24354000	24355000	1.481020089407339
chr11	24354100	24355100	2.166389531655664
chr11	24354200	24355200	2.0530737104072116
chr11	24354300	24355300	2.716129387097592
chr11	24354400	24355400	2.1022985235599783
chr11	24354500	24355500	2.497183373699481
chr11	24354600	24355600	2.528325438600678
chr11	24354700	24355700	2.4681352348609105
chr11	24354800	24355800	1.438018591443475
chr11	24354900	24355900	1.6229630229919134
chr11	24355000	24356000	1.1076733338641165
chr11	24355100	24356100	1.1165218918942488
chr11	24355200	24356200	1.2260086151382343
chr11	24356300	24357300	1.2305373753252928
chr11	24356400	24357400	1.0082094030445603
chr11	24356500	24357500	0.5855447120078014
chr11	24356600	24357600	0.4113764252887473
chr11	24356700	24357700	0.8557624975280237
chr11	24356800	24357800	1.494944343173803
chr11	24356900	24357900	1.4805617495544572
chr11	24357000	24358000	0.4401548438957975
chr11	24357100	24358100	-0.2677897948704581
chr11	24357200	24358200	0.4003024876803592
chr11	24357300	24358300	0.6898372929637122
chr11	24357400	24358400	0.8566449847686946
chr11	24357500	24358500	1.139294202852286
chr11	24357600	24358600	1.7718155913412104
chr11	24357700	24358700	1.7229854686632056
chr11	24357800	24358800	1.0923154843534169
chr11	24357900	24358900	1.2172683640696051
chr11	24358000	24359000	2.1004412763885663
chr11	24358100	24359100	2.7200501627615785
chr11	24358200	24359200	1.9471259154469496
chr11	24358300	24359300	2.3764944048356
chr11	24358400	24359400	2.3783907073200257
chr11	24358500	24359500	2.3039929711105978
chr11	24358600	24359600	1.7344895865788552
chr11	24358700	24359700	1.3261949787714005
chr11	24358800	24359800	1.2120802246229518
chr11	24358900	24359900	1.3072018376336296
chr11	24359000	24360000	1.5482298129953322
chr11	24359100	24360100	1.3325694973798814
chr11	24359200	24360200	2.0408278427887745
chr11	24359300	24360300	1.3454456269785913
chr11	24359400	24360400	1.1575528522213965
chr11	24359500	24360500	0.6131884524806097
chr11	24359600	24360600	0.8083962114411342
chr11	24359700	24360700	0.9127375834197188
chr11	24359800	24360800	1.2983700698462242
chr11	24359900	24360900	1.265668499866576
chr11	24360000	24361000	1.1252513807386422
chr11	24360100	24361100	0.9081736849843668
chr11	24360200	24361200	1.3431836230849798
chr11	24360300	24361300	1.4471576798913517
chr11	24360400	24361400	1.0391169928091752
chr11	24360500	24361500	1.5379046034670016
chr11	24360600	24361600	1.73639927616097
chr11	24360700	24361700	1.8765918773655088
chr11	24360800	24361800	1.5189940086373075
chr11	24360900	24361900	1.2697205101499198
chr11	24361000	24362000	1.2542963413229573
chr11	24361100	24362100	1.1829492602049092
chr11	24361200	24362200	0.08016963675382002
chr11	24361300	24362300	0.15112572162825336
chr11	24361400	24362400	0.4285021238911157
chr11	24361500	24362500	-0.007315894670047574
chr11	24361600	24362600	-0.8570814449331153
chr11	24361700	24362700	-1.2788751719581095
chr11	24361800	24362800	-1.375992063195396
chr11	24361900	24362900	-1.803292083105173
chr11	24362000	24363000	-1.7430821013684443
chr11	24362100	24363100	-2.35652094902509
chr11	24362200	24363200	-2.1078122561231245
chr11	24362300	24363300	-2.005074263832304
chr11	24362400	24363400	-1.9240076086907263
chr11	24362500	24363500	-1.3647111150296984
chr11	24362600	24363600	-1.2246025777280702
chr11	24362700	24363700	-1.0008495333860374
chr11	24362800	24363800	-0.4643125289716494
chr11	24362900	24363900	-0.30464992948871034
chr11	24363000	24364000	-0.4180517973509131
chr11	24363100	24364100	0.2936449160381539
chr11	24363200	24364200	0.8075612146391092
chr11	24363300	24364300	0.41782948210337584
chr11	24363400	24364400	0.9439976724271772
chr11	24363500	24364500	0.9610591800137299
chr11	24363600	24364600	1.7952004277235665
chr11	24363700	24364700	1.5796479506030419
chr11	24363800	24364800	1.0009332638964503
chr11	24363900	24364900	1.8021395745630564
chr11	24364000	24365000	1.6388256869810922
chr11	24364100	24365100	1.3288836206426298
chr11	24364200	24365200	0.7967973976555149
chr11	24364300	24365300	1.195341250175314
chr11	24364400	24365400	1.0905649292574815
chr11	24364500	24365500	1.1629443518805465
chr11	24364600	24365600	1.124821326086202
chr11	24364700	24365700	1.6921006416147175
chr11	24364800	24365800	1.6976579330325123
chr11	24364900	24365900	1.4501091107390274
chr11	24365000	24366000	1.772808368757375
chr11	24365100	24366100	1.9786250210049456
chr11	24365200	24366200	2.909175709308545
chr11	24365300	24366300	2.7746439361290802
chr11	24365400	24366400	2.23203828092956
chr11	24365500	24366500	1.9198578182855248
chr11	24365600	24366600	1.5040266203511994
chr11	24365700	24366700	1.2578608662986597
chr11	24365800	24366800	1.0425150448450928
chr11	24365900	24366900	0.8947308802301274
chr11	24366000	24367000	0.3415736784838116
chr11	24366100	24367100	0.4669229119317828
chr11	24366200	24367200	0.4065893297033185
chr11	24366300	24367300	0.4271577371326867
chr11	24366400	24367400	0.9029901378088788
chr11	24366500	24367500	0.8775070624397656
chr11	24366600	24367600	1.2002397675876628
chr11	24366700	24367700	0.9702860484515284
chr11	24366800	24367800	1.6243237010907103
chr11	24366900	24367900	1.5930048297486696
chr11	24367000	24368000	1.8824867098680653
chr11	24367100	24368100	2.172177161605456
chr11	24367200	24368200	1.822843409147676
chr11	24367300	24368300	1.7983871613947326
chr11	24367400	24368400	2.157439161752582
chr11	24367500	24368500	2.8017295489315535
chr11	24367600	24368600	2.523158596810664
chr11	24367700	24368700	2.1293771530128427
chr11	24367800	24368800	2.036626916798673
chr11	24367900	24368900	1.9459405297287744
chr11	24368000	24369000	2.1524578715297706
chr11	24368100	24369100	1.922503033154336
chr11	24368200	24369200	2.040480629539989
chr11	24368300	24369300	2.2453157545496136
chr11	24368400	24369400	1.9038072233626715
chr11	24368500	24369500	1.147409246454648
chr11	24368600	24369600	0.6014869841067179
chr11	24368700	24369700	0.7862469987544173
chr11	24368800	24369800	0.9256030413118914
chr11	24368900	24369900	1.0300737065962822
chr11	24369000	24370000	1.0079578725790206
chr11	24369100	24370100	0.8137429843422296
chr11	24369200	24370200	0.6682616901925081
chr11	24369300	24370300	0.479347422204601
chr11	24369400	24370400	0.09386457220351677
chr11	24369500	24370500	0.5601571882317182
chr11	24369600	24370600	1.333773118321211
chr11	24369700	24370700	2.1373936864541045
chr11	24369800	24370800	1.9853503394843488
chr11	24369900	24370900	1.8191352456517087
chr11	24370000	24371000	2.336649716277856
chr11	24370100	24371100	2.228730826659388
chr11	24370200	24371200	2.1107842826385457
chr11	24370300	24371300	2.180881120796102
chr11	24370400	24371400	2.614963086704893
chr11	24372400	24373400	1.9825510388080487
chr11	24372500	24373500	2.3195829731680218
chr11	24372600	24373600	2.3993315938487254
chr11	24372700	24373700	2.9263716993170354
chr11	24372800	24373800	2.9423944862849427
chr11	24372900	24373900	2.421294296417352
chr11	24373000	24374000	2.38018797791157
chr11	24373100	24374100	2.289442954966675
chr11	24373200	24374200	1.7401376246381437
chr11	24373300	24374300	1.3998313485121787
chr11	24373400	24374400	1.3978514838094862
chr11	24373500	24374500	1.112329102818629
chr11	24373600	24374600	0.7814074622472612
chr11	24373700	24374700	0.4001018987278095
chr11	24373800	24374800	0.7218715588742909
chr11	24373900	24374900	1.4263135798861817
chr11	24374000	24375000	1.463122207905023
chr11	24374100	24375100	1.7012467335990102
chr11	24374200	24375200	1.7433876396313674
chr11	24374300	24375300	2.436049047368331
chr11	24374400	24375400	2.7003134060902614
chr11	24374500	24375500	2.9299708440491576
chr11	24374600	24375600	3.2612291537845914
chr11	24374700	24375700	3.574817231344484
chr11	24374800	24375800	3.4646008935978485
chr11	24374900	24375900	3.554927436741256
chr11	24375000	24376000	3.6083929150506435
chr11	24375100	24376100	3.1877439219856925
chr11	24375200	24376200	3.1427195924886595
chr11	24375300	24376300	2.8576986096016364
chr11	24375400	24376400	2.7183697848628614
chr11	24375500	24376500	2.0692511589075666
chr11	24375600	24376600	2.49679308794768
chr11	24375700	24376700	1.7146499857629145
chr11	24375800	24376800	1.4230899634824068
chr11	24375900	24376900	0.928414246330574
chr11	24376000	24377000	0.5510046118993484
chr11	24376100	24377100	0.5624355256543535
chr11	24376200	24377200	0.3055794520601183
chr11	24376300	24377300	0.2866174218282732
chr11	24376400	24377400	0.2576654329992062
chr11	24376900	24377900	1.7651959819050551
chr11	24377000	24378000	2.498679492192397
chr11	24377100	24378100	2.6021962205778992
chr11	24377200	24378200	2.389576208771968
chr11	24377300	24378300	2.456853133849446
chr11	24377400	24378400	2.2606593546500133
chr11	24377500	24378500	2.6779022026710235
chr11	24377600	24378600	2.9806844603671268
chr11	24377700	24378700	2.964242188756951
chr11	24377800	24378800	3.2409639603250278
chr11	24377900	24378900	2.782536114989708
chr11	24378000	24379000	2.4893952153022534
chr11	24378100	24379100	2.316201480891817
chr11	24378200	24379200	2.5123682779695566
chr11	24378300	24379300	1.7948728296927017
chr11	24378400	24379400	2.2907215445068405
chr11	24378500	24379500	1.8116832242976244
chr11	24378600	24379600	1.6403954315543794
chr11	24378700	24379700	1.535670960706943
chr11	24378800	24379800	1.1463793571111267
chr11	24378900	24379900	0.8689972112349158
chr11	24379000	24380000	0.8752636733993914
chr11	24379100	24380100	0.9100352358279176
chr11	24379200	24380200	0.5894397190264458
chr11	24379300	24380300	1.4656074360915623
chr11	24379400	24380400	0.7754288098420647
chr11	24379500	24380500	0.6287112902530021
chr11	24379600	24380600	0.4577913609234289
chr11	24379700	24380700	0.8144581747264321
chr11	24379800	24380800	0.7164583051514968
chr11	24379900	24380900	0.8783329051494718
chr11	24380000	24381000	0.39896272299761876
chr11	24380100	24381100	0.2769559079614237
chr11	24380200	24381200	0.7336289312823241
chr11	24380300	24381300	0.9114322492943838
chr11	24380400	24381400	1.6786306244467124
chr11	24380500	24381500	1.6388369510362764
chr11	24380600	24381600	1.547242208352034
chr11	24380700	24381700	1.1085707664456657
chr11	24380800	24381800	1.6662792275396685
chr11	24380900	24381900	1.691774087701558
chr11	24381000	24382000	2.828689056361381
chr11	24381100	24382100	3.1517038166461875
chr11	24381200	24382200	2.90626714692304
chr11	24381300	24382300	2.1834697535742467
chr11	24381400	24382400	1.8827322960411998
chr11	24381500	24382500	2.5232819944611227
chr11	24381600	24382600	2.2604630295848787
chr11	24381700	24382700	2.401053320643514
chr11	24381800	24382800	1.6178414776263492
chr11	24381900	24382900	1.3020869304814011
chr11	24382000	24383000	0.4665070688885141
chr11	24382100	24383100	0.19940325460734115
chr11	24382200	24383200	0.20768694100125368
chr11	24382300	24383300	0.5979543963579801
chr11	24382400	24383400	0.7988330345577344
chr11	24382500	24383500	0.5191203099518624
chr11	24382600	24383600	1.2256579305944628
chr11	24382700	24383700	1.8521513837106336
chr11	24382800	24383800	2.412140219645358
chr11	24382900	24383900	2.977840723138036
chr11	24383000	24384000	3.0846436173026524
chr11	24383100	24384100	3.231549761390283
chr11	24383200	24384200	3.109968552821532
chr11	24383300	24384300	3.114324918771345
chr11	24383400	24384400	3.1177063888052823
chr11	24383500	24384500	2.8598786664339397
chr11	24383600	24384600	2.629249182156938
chr11	24383700	24384700	1.928580168781708
chr11	24383800	24384800	1.6617102690253729
chr11	24383900	24384900	1.3725245423646812
chr11	24384000	24385000	1.813857040943627
chr11	24384100	24385100	1.6433649614168908
chr11	24384200	24385200	2.1521798886994428
chr11	24384300	24385300	1.982899512232131
chr11	24385600	24386600	0.6291866107165166
chr11	24385700	24386700	0.5614725298523052
chr11	24385800	24386800	0.6245176021518354
chr11	24385900	24386900	0.4567134478114989
chr11	24386000	24387000	0.3708388409968038
chr11	24386100	24387100	0.3811780426081093
chr11	24386200	24387200	0.6891144502286718
chr11	24386300	24387300	0.1809660430088265
chr11	24389200	24390200	-0.19831297651248533
chr11	24389300	24390300	0.06171108131208178
chr11	24389400	24390400	0.03878793131533748
chr11	24389500	24390500	-0.009070422664577943
chr11	24389600	24390600	-0.11865823266848778
chr11	24389700	24390700	-0.2133039087767718
chr11	24389800	24390800	-0.3559938909231855
chr11	24389900	24390900	0.509250829917835
chr11	24391400	24392400	-0.30858704379600044
chr11	24391500	24392500	-0.313325224384435
chr11	24391600	24392600	-0.6000536123913429
chr11	24391700	24392700	1.2748783284567606
chr11	24391800	24392800	0.7954486062468026
chr11	24391900	24392900	1.1243962386737114
chr11	24392000	24393000	0.7824760237883108
chr11	24392100	24393100	1.0168781873500503
chr11	24392200	24393200	1.4545504038968875
chr11	24392300	24393300	0.8808698355829323
chr11	24392400	24393400	0.5495072648751814
chr11	24392500	24393500	1.2021546951994329
chr11	24392600	24393600	1.6099220270075052
chr11	24392700	24393700	1.0749896573253035
chr11	24392800	24393800	1.5065242588707095
chr11	24392900	24393900	1.187361910225439
chr11	24393000	24394000	1.2638996147448063
chr11	24393100	24394100	1.24245206635896
chr11	24393200	24394200	0.9985165290355248
chr11	24393300	24394300	1.3029393320259273
chr11	24393400	24394400	1.0155097674009108
chr11	24393500	24394500	0.5544928354676523
chr11	24393600	24394600	0.3807194132285936
chr11	24394100	24395100	-1.3588179039151391
chr11	24394200	24395200	-1.1870942236356328
chr11	24394300	24395300	-1.4776106001810858
chr11	24394400	24395400	-1.3293479597374254
chr11	24394500	24395500	-1.7543998567474377
chr11	24394600	24395600	-1.2516790536256135
chr11	24394700	24395700	-0.6067603036472037
chr11	24394800	24395800	-0.5482073160670123
chr11	24394900	24395900	-0.6775371437801953
chr11	24395000	24396000	0.2861397551609865
chr11	24395100	24396100	0.4471406073257826
chr11	24395200	24396200	0.3103105076409673
chr11	24395300	24396300	0.447007422195068
chr11	24395400	24396400	0.242178715652046
chr11	24395500	24396500	1.1931024553092335
chr11	24395600	24396600	1.1163680243543597
chr11	24395700	24396700	1.1985095480403178
chr11	24395800	24396800	1.7291926822538468
chr11	24395900	24396900	1.7746472461965306
chr11	24396000	24397000	1.1416061398700446
chr11	24396100	24397100	1.5167227099861833
chr11	24396200	24397200	1.2374165567690616
chr11	24396300	24397300	1.480568947626168
chr11	24396400	24397400	1.7584066020334117
chr11	24396500	24397500	1.2449008777315405
chr11	24396600	24397600	1.2290786776733411
chr11	24396700	24397700	0.9211258690801064
chr11	24396800	24397800	1.1803104458314386
chr11	24396900	24397900	0.9417800305817728
chr11	24397000	24398000	0.9532566481150457
chr11	24397100	24398100	0.5585552373687729
chr11	24397200	24398200	1.0166580093432216
chr11	24397300	24398300	1.3390376057659157
chr11	24397400	24398400	1.4405903584462418
chr11	24397500	24398500	1.2336510420397573
chr11	24397600	24398600	0.6747152474473713
chr11	24397700	24398700	0.6734547240806926
chr11	24397800	24398800	0.3863689643179273
chr11	24397900	24398900	0.524661808516683
chr11	24398000	24399000	0.4531364070111611
chr11	24398100	24399100	0.2348871275466996
chr11	24398200	24399200	0.05382486600418794
chr11	24398300	24399300	0.00397305364123972
chr11	24398400	24399400	-0.07600877175926157
chr11	24398500	24399500	0.07529740953151079
chr11	24398600	24399600	0.29963752265533233
chr11	24398700	24399700	0.5640849379124478
chr11	24398800	24399800	1.1744092594671285
chr11	24398900	24399900	1.4327520671832252
chr11	24399000	24400000	1.667461620461036
chr11	24399100	24400100	2.493627773339755
chr11	24399200	24400200	2.8545679198944915
chr11	24399300	24400300	2.8886251120718587
chr11	24399400	24400400	2.913451699691636
chr11	24399500	24400500	2.9683057731896563
chr11	24399600	24400600	2.8095589566768773
chr11	24399700	24400700	2.3362297655862654
chr11	24399800	24400800	1.7671779989588805
chr11	24399900	24400900	1.4211554294519115
chr11	24400000	24401000	1.2829273925336262
chr11	24400100	24401100	0.5886996415495878
chr11	24400600	24401600	-0.5573653179331934
chr11	24400700	24401700	-0.4424340881133031
chr11	24400800	24401800	-0.3778227706319081
chr11	24400900	24401900	-0.2990362519242825
chr11	24401000	24402000	-0.07343465856422025
chr11	24401100	24402100	0.7133120736418561
chr11	24401200	24402200	0.6432906476226002
chr11	24401300	24402300	0.5650598513858897
chr11	24401400	24402400	0.5142164623317912
chr11	24401500	24402500	1.4005963754982151
chr11	24401600	24402600	1.9835034578106527
chr11	24401700	24402700	1.8918565521897293
chr11	24402800	24403800	1.3705689357033926
chr11	24402900	24403900	1.3997328685501578
chr11	24403000	24404000	1.8599238898935113
chr11	24403100	24404100	2.3612664003183768
chr11	24403200	24404200	2.184789909320981
chr11	24403300	24404300	0.2981189394381354
chr11	24403400	24404400	0.3578727045593124
chr11	24403500	24404500	0.12383390458791088
chr11	24403600	24404600	0.00538111670685554
chr11	24403700	24404700	0.2456248547884468
chr11	24403800	24404800	0.2696268386062638
chr11	24403900	24404900	0.2546717574487258
chr11	24404000	24405000	-0.35574352451188984
chr11	24404100	24405100	-0.17171993529144988
chr11	24404200	24405200	0.3468251693959342
chr11	24404300	24405300	0.9276258228427052
chr11	24404400	24405400	0.8195826560011961
chr11	24404500	24405500	0.2218295355645684
chr11	24404600	24405600	0.8052734431822307
chr11	24404700	24405700	0.4271110007170529
chr11	24404800	24405800	1.4481557281389372
chr11	24404900	24405900	1.3174184548969183
chr11	24405000	24406000	1.957321868425983
chr11	24405100	24406100	2.1680071605605287
chr11	24405200	24406200	2.286207542978162
chr11	24405300	24406300	2.9305131658737658
chr11	24405400	24406400	2.6826635885293952
chr11	24405500	24406500	3.4965223647882566
chr11	24405600	24406600	3.664370624556647
chr11	24405700	24406700	3.8392683307213487
chr11	24405800	24406800	3.529374754667762
chr11	24405900	24406900	3.466569426720879
chr11	24406000	24407000	3.0042517192966134
chr11	24406100	24407100	2.7221720052208864
chr11	24406200	24407200	2.5434734507769474
chr11	24406300	24407300	2.649588761055856
chr11	24406400	24407400	3.0262177756391253
chr11	24406500	24407500	3.053270479443756
chr11	24406600	24407600	3.0743083627677184
chr11	24406900	24407900	3.0919401272772205
chr11	24407100	24408100	3.0828267918020718
chr11	24407200	24408200	2.6670342715049307
chr11	24407400	24408400	2.589122475014168
chr11	24407500	24408500	2.977998115450144
chr11	24407600	24408600	2.402893960996648
chr11	24407700	24408700	2.5277144489539567
chr11	24407800	24408800	2.450572518723221
chr11	24407900	24408900	2.755339376118328
chr11	24408000	24409000	1.9942591190947612
chr11	24408100	24409100	2.380326929393989
chr11	24408200	24409200	2.674982625211418
chr11	24408300	24409300	2.7852066267387
chr11	24408400	24409400	2.416653039205732
chr11	24408900	24409900	-0.24958182321627664
chr11	24409000	24410000	-0.44249570765036056
chr11	24409100	24410100	-0.08607153952710789
chr11	24409200	24410200	0.3100269158131668
chr11	24409300	24410300	0.6358515103736019
chr11	24409400	24410400	0.7399793667409766
chr11	24409500	24410500	0.6219848260067791
chr11	24409600	24410600	1.0354784673330637
chr11	24409700	24410700	0.9239260282550176
chr11	24409800	24410800	0.8047303963186879
chr11	24409900	24410900	0.7072485680766137
chr11	24410000	24411000	0.9487951793386286
chr11	24410100	24411100	0.5830815496061892
chr11	24410200	24411200	0.9486178918229496
chr11	24410300	24411300	0.26288220728042544
chr11	24410400	24411400	1.2669066535437443
chr11	24410500	24411500	1.174315899931932
chr11	24410600	24411600	1.048884353877673
chr11	24410700	24411700	1.0229250721875036
chr11	24410800	24411800	1.5123008200690828
chr11	24410900	24411900	1.8453637815333093
chr11	24411000	24412000	1.9834562966725116
chr11	24411100	24412100	2.300981761503364
chr11	24411200	24412200	2.044567746149964
chr11	24411300	24412300	2.4773736437101257
chr11	24411400	24412400	1.5439077810978352
chr11	24411500	24412500	2.290581431200837
chr11	24411600	24412600	2.8339998824179444
chr11	24411700	24412700	3.243998906589095
chr11	24411800	24412800	3.010298057481665
chr11	24411900	24412900	2.5444396214585843
chr11	24412000	24413000	2.561255158173432
chr11	24412500	24413500	2.7693341888492875
chr11	24412600	24413600	2.1109035751461835
chr11	24412700	24413700	1.8214107842899792
chr11	24412800	24413800	1.6972523857166677
chr11	24412900	24413900	2.013387534878613
chr11	24413000	24414000	2.2422231392097265
chr11	24413100	24414100	2.3437889220004213
chr11	24413200	24414200	2.4547862681688097
chr11	24413300	24414300	2.1088763346417343
chr11	24413400	24414400	1.9373136124566048
chr11	24414500	24415500	0.9144823374451436
chr11	24414600	24415600	0.4079642074910821
chr11	24414700	24415700	0.36344361915275397
chr11	24414800	24415800	-0.2025398313229814
chr11	24414900	24415900	-0.7661247343549951
chr11	24415000	24416000	0.05413776919610351
chr11	24415100	24416100	0.18537087754311807
chr11	24415200	24416200	0.5248186756919703
chr11	24415300	24416300	0.4930403495893944
chr11	24415400	24416400	0.3456596363029626
chr11	24415500	24416500	0.6622993655798047
chr11	24415600	24416600	1.1625950895882853
chr11	24415700	24416700	1.6074170931934677
chr11	24415800	24416800	2.6178893068700866
chr11	24415900	24416900	2.9983769171126613
chr11	24416000	24417000	2.0312426493176345
chr11	24416100	24417100	2.3916349181558227
chr11	24416200	24417200	2.455815983027521
chr11	24416300	24417300	2.279329954896209
chr11	24416400	24417400	2.718134086533888
chr11	24416500	24417500	3.233679518201006
chr11	24416600	24417600	3.5390315633973177
chr11	24416700	24417700	3.7237134132211054
chr11	24416800	24417800	3.0906284299113675
chr11	24416900	24417900	2.8499346922715105
chr11	24417000	24418000	3.2735843840706176
chr11	24417100	24418100	2.3960793699354714
chr11	24417200	24418200	2.0579685267739443
chr11	24417300	24418300	2.2228349942630707
chr11	24417400	24418400	2.025661479941649
chr11	24417500	24418500	1.684248946668304
chr11	24417600	24418600	2.3640615737471067
chr11	24417700	24418700	2.2321426171691985
chr11	24417800	24418800	2.1952139655660408
chr11	24417900	24418900	2.549450585906775
chr11	24418000	24419000	2.86796826791126
chr11	24418100	24419100	3.0331603235206366
chr11	24418200	24419200	3.039018724513939
chr11	24418300	24419300	3.0377224694061384
chr11	24418400	24419400	2.6470800645714894
chr11	24418500	24419500	2.598255085196852
chr11	24418600	24419600	2.1443673455440893
chr11	24418700	24419700	2.5069545850261323
chr11	24418800	24419800	2.7297331054365443
chr11	24418900	24419900	2.0049411391668706
chr11	24419000	24420000	2.280407024675864
chr11	24419100	24420100	2.177018660516132
chr11	24419200	24420200	1.749866969646969
chr11	24419300	24420300	1.8767179161084653
chr11	24419400	24420400	2.3740194813415707
chr11	24419500	24420500	2.373334344388095
chr11	24419600	24420600	2.4374647458542653
chr11	24419700	24420700	2.4942066726094274
chr11	24419800	24420800	2.857780642206993
chr11	24419900	24420900	3.2214325058022864
chr11	24420000	24421000	2.927876606448947
chr11	24420100	24421100	3.055738367661053
chr11	24420200	24421200	3.758456116036272
chr11	24420300	24421300	3.7965761173967363
chr11	24420400	24421400	3.603135952221297
chr11	24420500	24421500	3.2261318239200967
chr11	24420600	24421600	3.5096440347632045
chr11	24420700	24421700	3.1316568213555858
chr11	24420800	24421800	2.664645036458141
chr11	24420900	24421900	2.8802887295035973
chr11	24421000	24422000	3.053691238355718
chr11	24421100	24422100	2.9338040832972934
chr11	24421200	24422200	2.7166748270843857
chr11	24421300	24422300	2.5891806293670743
chr11	24421400	24422400	2.127034318306265
chr11	24421500	24422500	1.7927068310588574
chr11	24421600	24422600	1.6810129435546668
chr11	24421700	24422700	1.7298121605641397
chr11	24421800	24422800	1.2790353374061452
chr11	24421900	24422900	1.040730801346003
chr11	24422000	24423000	0.8673337724360332
chr11	24422100	24423100	0.8703686023422476
chr11	24422200	24423200	1.1074825165534312
chr11	24422300	24423300	1.071676600888703
chr11	24422400	24423400	0.9919154632892574
chr11	24422500	24423500	2.0525680266509467
chr11	24422600	24423600	1.800450224281139
chr11	24422700	24423700	1.5718592022555589
chr11	24422800	24423800	1.3473377983796762
chr11	24422900	24423900	1.477344072864255
chr11	24423000	24424000	0.7340138403628521
chr11	24423100	24424100	1.0480461847859333
chr11	24423200	24424200	0.6231024277008903
chr11	24423300	24424300	0.8376093861689161
chr11	24423400	24424400	1.6553190129913178
chr11	24423500	24424500	1.1187915036227514
chr11	24423600	24424600	0.9921696404052196
chr11	24423700	24424700	1.543644036143046
chr11	24423800	24424800	2.4712505390595867
chr11	24423900	24424900	2.8271523458885652
chr11	24424000	24425000	2.9933087063500303
chr11	24424100	24425100	2.0994835150881146
chr11	24424200	24425200	1.855061390001869
chr11	24424300	24425300	1.9498574896813703
chr11	24424400	24425400	1.9766039226711576
chr11	24424500	24425500	2.140158081293164
chr11	24424600	24425600	2.88029513112558
chr11	24424700	24425700	2.5625492990295293
chr11	24424800	24425800	2.6283763436241934
chr11	24424900	24425900	2.6627973260954017
chr11	24425000	24426000	2.9734210387633975
chr11	24425100	24426100	3.3089849260355493
chr11	24425200	24426200	3.7461421318033024
chr11	24425300	24426300	3.5401000002496086
chr11	24425400	24426400	3.415448902245783
chr11	24425500	24426500	3.7681493978001135
chr11	24425600	24426600	3.129096676350964
chr11	24425700	24426700	3.854134281432628
chr11	24425800	24426800	3.7033410020432944
chr11	24425900	24426900	3.2529307587924348
chr11	24426000	24427000	3.1513845374504794
chr11	24426100	24427100	3.4311888527408767
chr11	24426200	24427200	3.2285332712661994
chr11	24426300	24427300	2.678685623621521
chr11	24426400	24427400	2.7895845409848943
chr11	24426500	24427500	2.313965819873438
chr11	24426600	24427600	1.977472396775472
chr11	24426700	24427700	0.6465052054916317
chr11	24426800	24427800	0.7319607846552828
chr11	24426900	24427900	1.0587008780344296
chr11	24427000	24428000	1.2033500667785495
chr11	24427100	24428100	0.7787694576076388
chr11	24427200	24428200	0.6499087788337025
chr11	24427300	24428300	0.478624027206546
chr11	24427400	24428400	0.0731919531002575
chr11	24427500	24428500	0.2391579902122088
chr11	24427600	24428600	0.7357925317140359
chr11	24427700	24428700	1.4403892327724337
chr11	24427800	24428800	1.6108886263393087
chr11	24427900	24428900	1.6711511757802755
chr11	24429300	24430300	1.4467718228583384
chr11	24429400	24430400	1.4777359014060756
chr11	24429500	24430500	1.765284122217134
chr11	24429600	24430600	1.7539331933336884
chr11	24429700	24430700	1.8260875561365773
chr11	24429800	24430800	2.01185773957138
chr11	24429900	24430900	2.0198868287142746
chr11	24430000	24431000	2.5417757873556615
chr11	24430100	24431100	2.336585771306083
chr11	24430200	24431200	3.230882465750613
chr11	24430300	24431300	3.0651864526852943
chr11	24430400	24431400	3.1437851353470565
chr11	24430500	24431500	2.2044626027369434
chr11	24430600	24431600	2.2794331676200943
chr11	24430700	24431700	1.966782095293592
chr11	24430800	24431800	1.633968588309267
chr11	24430900	24431900	1.859385938770881
chr11	24431000	24432000	2.071700182205819
chr11	24431100	24432100	2.015195484390868
chr11	24431200	24432200	1.379945666253533
chr11	24431300	24432300	1.4106391764142132
chr11	24431400	24432400	1.1668792132496535
chr11	24431500	24432500	1.3612198226301484
chr11	24431600	24432600	1.2334299699551032
chr11	24431700	24432700	1.5665628969499272
chr11	24431800	24432800	2.0466209961887256
chr11	24431900	24432900	2.286238706227873
chr11	24432000	24433000	2.3444474744168304
chr11	24432100	24433100	2.6829961056762097
chr11	24432200	24433200	2.2515910721383467
chr11	24432300	24433300	2.7474136820643373
chr11	24432400	24433400	3.0777559915546413
chr11	24432500	24433500	2.9645142819594623
chr11	24432600	24433600	2.979039156232899
chr11	24432700	24433700	2.70860093028625
chr11	24433700	24434700	2.9693283203602894
chr11	24433800	24434800	3.2351357257601037
chr11	24433900	24434900	3.4909810789432107
chr11	24434000	24435000	3.360385968635551
chr11	24434100	24435100	3.479193628519288
chr11	24434200	24435200	2.7928804841558663
chr11	24434300	24435300	2.3259394555491166
chr11	24434400	24435400	1.962661704663177
chr11	24434500	24435500	1.6807695666720923
chr11	24434600	24435600	1.4762586798545396
chr11	24434700	24435700	1.1058094999238008
chr11	24434800	24435800	0.5900430713765621
chr11	24434900	24435900	-0.7394247136518534
chr11	24435000	24436000	-0.3440078234262038
chr11	24435100	24436100	0.4764589167136086
chr11	24435200	24436200	0.4243663671376851
chr11	24435300	24436300	0.8966459447514924
chr11	24435400	24436400	0.7643851249304707
chr11	24435500	24436500	1.6260143845671806
chr11	24435600	24436600	1.3948317062298063
chr11	24435700	24436700	1.1933156379734842
chr11	24435800	24436800	1.296442931286398
chr11	24435900	24436900	1.4909922703706868
chr11	24436000	24437000	1.1780644680755705
chr11	24436100	24437100	0.8426286909413938
chr11	24436200	24437200	1.5108089975594583
chr11	24436300	24437300	0.8429785634244658
chr11	24436400	24437400	1.2013427967903358
chr11	24436500	24437500	0.3682903860908008
chr11	24436600	24437600	0.5364090467933283
chr11	24436700	24437700	1.0323550214045358
chr11	24436800	24437800	1.4007637114708311
chr11	24436900	24437900	1.773982879010269
chr11	24437000	24438000	2.0596484435946905
chr11	24437100	24438100	2.247314310971212
chr11	24437200	24438200	1.827143859851051
chr11	24437300	24438300	2.168421607658798
chr11	24437400	24438400	2.1983367210188307
chr11	24437500	24438500	2.9977266530412514
chr11	24437600	24438600	3.4888883159479214
chr11	24437700	24438700	3.5208048405912544
chr11	24437800	24438800	3.2932598444180567
chr11	24437900	24438900	2.57437387498057
chr11	24438000	24439000	2.3835891362307127
chr11	24438100	24439100	2.6569825601098307
chr11	24438200	24439200	2.3966580221095364
chr11	24438300	24439300	2.8380476973089337
chr11	24438400	24439400	3.1564006086478664
chr11	24438500	24439500	2.294975772405805
chr11	24438600	24439600	1.8394001582144173
chr11	24438700	24439700	1.130616647784677
chr11	24438800	24439800	0.8485647921554982
chr11	24438900	24439900	1.0076682192607225
chr11	24439000	24440000	1.3488069895065977
chr11	24439100	24440100	1.1215626184677574
chr11	24439200	24440200	1.5650510386652243
chr11	24439300	24440300	0.5464294409726974
chr11	24439400	24440400	-0.2297380165984628
chr11	24439500	24440500	0.09521095489603712
chr11	24439600	24440600	-0.31499577448517924
chr11	24439700	24440700	0.12718720279195542
chr11	24439800	24440800	-0.23389486500007065
chr11	24439900	24440900	0.03578370072350138
chr11	24440000	24441000	-0.018929929780767244
chr11	24440100	24441100	-0.7395662402429594
chr11	24440200	24441200	-1.1920324382143233
chr11	24440300	24441300	-0.6388932356362683
chr11	24440400	24441400	-0.15237766625809848
chr11	24440500	24441500	0.15439533065642802
chr11	24440600	24441600	0.4321436255967007
chr11	24440700	24441700	0.6571915601523334
chr11	24440800	24441800	0.8706700517899614
chr11	24440900	24441900	0.5986894017573197
chr11	24441000	24442000	0.694186916221192
chr11	24441100	24442100	1.335867401808987
chr11	24441200	24442200	1.6374942321849475
chr11	24441300	24442300	1.1627008605831517
chr11	24441400	24442400	0.9743282656573348
chr11	24441500	24442500	0.5174690099508038
chr11	24441600	24442600	0.24235170861849525
chr11	24441700	24442700	-0.4752255365083679
chr11	24441800	24442800	-0.9784959791790064
chr11	24441900	24442900	-0.5143092044571773
chr11	24442000	24443000	-0.8023400571245255
chr11	24442100	24443100	-0.5877776658649174
chr11	24442200	24443200	-0.958017467639114
chr11	24442300	24443300	-0.3719517855692169
chr11	24442400	24443400	-0.27056017487079764
chr11	24442500	24443500	-0.7147541334128598
chr11	24442600	24443600	-0.7268917063455935
chr11	24442700	24443700	0.091249952170951
chr11	24442800	24443800	1.2967625912891396
chr11	24442900	24443900	1.0390800948141397
chr11	24443000	24444000	1.4742751095293674
chr11	24443100	24444100	0.7564324920929154
chr11	24443200	24444200	0.9722221879491122
chr11	24443300	24444300	0.7836111564079528
chr11	24443400	24444400	0.3892190375178575
chr11	24443500	24444500	1.0682052420013457
chr11	24443600	24444600	1.6018075219165502
chr11	24443700	24444700	1.5787407685300174
chr11	24443800	24444800	1.4433480607633666
chr11	24443900	24444900	1.1243354000644887
chr11	24444000	24445000	0.4655927754442221
chr11	24444100	24445100	0.6668006663410996
chr11	24444200	24445200	0.9245881243633068
chr11	24444300	24445300	1.1950988421271282
chr11	24444400	24445400	1.486977594633781
chr11	24444500	24445500	1.615189974344061
chr11	24444600	24445600	1.353081317401447
chr11	24444700	24445700	0.8371376951166993
chr11	24444800	24445800	0.3040389459157702
chr11	24444900	24445900	1.0245755876269564
chr11	24445000	24446000	1.873164294756287
chr11	24445100	24446100	1.7915548177913845
chr11	24445200	24446200	1.6488683117662182
chr11	24445300	24446300	1.4718534701689443
chr11	24445400	24446400	1.5009416992826896
chr11	24445500	24446500	1.0797489057486385
chr11	24445600	24446600	1.1591525949609829
chr11	24445700	24446700	1.5434509910017002
chr11	24446600	24447600	0.3349907819032115
chr11	24446700	24447700	0.15173081993508708
chr11	24446800	24447800	-0.12781362955793654
chr11	24446900	24447900	0.3475944426928246
chr11	24447000	24448000	-0.014241373505930644
chr11	24447100	24448100	-0.08243882749256087
chr11	24447200	24448200	0.005949114752031365
chr11	24447300	24448300	0.19990994668730264
chr11	24447400	24448400	0.9236019040369036
chr11	24447500	24448500	1.1602188285745303
chr11	24447600	24448600	-0.0956164442504978
chr11	24447700	24448700	0.3991090686204631
chr11	24447800	24448800	0.3799191243514376
chr11	24447900	24448900	-0.04974952567717333
chr11	24448000	24449000	0.3398822903727267
chr11	24448100	24449100	0.6741992698928592
chr11	24448200	24449200	0.3931229043486109
chr11	24448300	24449300	0.4815012206314232
chr11	24448400	24449400	-0.005787729050332147
chr11	24448500	24449500	-0.2107963791580764
chr11	24448600	24449600	0.3262486354678979
chr11	24448700	24449700	0.054571473376900964
chr11	24448800	24449800	0.3116161923578355
chr11	24448900	24449900	0.13987648368852118
chr11	24449000	24450000	-0.5896004196899247
chr11	24449100	24450100	-0.5086224439510356
chr11	24449200	24450200	-0.7990591767488034
chr11	24449300	24450300	-0.6667485220437324
chr11	24449400	24450400	-0.42273159728045895
chr11	24449500	24450500	-0.9449991614634872
chr11	24449600	24450600	-0.8793037743224679
chr11	24449700	24450700	-1.344319418111087
chr11	24449800	24450800	-0.7358298635552182
chr11	24449900	24450900	-1.0025882903565944
chr11	24450000	24451000	-0.5136109165986755
chr11	24450100	24451100	-0.7956686720096277
chr11	24450200	24451200	-0.4499232581693601
chr11	24450300	24451300	-0.8030607818824437
chr11	24450400	24451400	-0.8726336401845177
chr11	24450500	24451500	-1.0190475634883756
chr11	24450600	24451600	-1.2523289860288418
chr11	24450700	24451700	-0.7293741216947994
chr11	24450800	24451800	-1.3849508075588803
chr11	24450900	24451900	-1.121294657112668
chr11	24451000	24452000	-1.3285807322275165
chr11	24451100	24452100	-2.025303505541442
chr11	24451200	24452200	-2.675506182682683
chr11	24451300	24452300	-2.7347251389485354
chr11	24451400	24452400	-3.3733576658700977
chr11	24451500	24452500	-3.523003966484911
chr11	24451600	24452600	-3.5883166409553264
chr11	24451700	24452700	-4.222887994094591
chr11	24451800	24452800	-4.228054589569003
chr11	24451900	24452900	-5.225714024246448
chr11	24452000	24453000	-5.17154786520133
chr11	24452100	24453100	-4.638319166474152
chr11	24452200	24453200	-4.282106770803539
chr11	24452300	24453300	-4.319407473543774
chr11	24452400	24453400	-3.669005396838745
chr11	24452500	24453500	-2.9363627960685585
chr11	24452600	24453600	-2.5079804946856754
chr11	24452700	24453700	-2.1437026200433658
chr11	24452800	24453800	-2.656089772750872
chr11	24452900	24453900	-1.4166140519385635
chr11	24453000	24454000	-1.5801743353510869
chr11	24453100	24454100	-1.4922039520281876
chr11	24453200	24454200	-0.5881225533334106
chr11	24453300	24454300	-0.2423682615495933
chr11	24454200	24455200	2.113424911016208
chr11	24454300	24455300	1.8159218453871109
chr11	24454400	24455400	1.5259271384467092
chr11	24454500	24455500	1.520748859227617
chr11	24454600	24455600	0.9725375624218194
chr11	24455700	24456700	-0.9527086675791788
chr11	24455800	24456800	-0.8019283308377934
chr11	24455900	24456900	-0.6721646510840802
chr11	24456000	24457000	0.5207821293501315
chr11	24456100	24457100	0.8546487102335987
chr11	24456200	24457200	1.2688086984381033
chr11	24456300	24457300	1.2570396128536518
chr11	24456400	24457400	1.4948320932003836
chr11	24456500	24457500	0.7562657349995614
chr11	24456600	24457600	1.5190913072242351
chr11	24456700	24457700	1.1505623182857838
chr11	24456800	24457800	1.1606892474368062
chr11	24456900	24457900	1.3545731936677454
chr11	24457000	24458000	0.3734445261362456
chr11	24457100	24458100	0.7214652321943213
chr11	24457200	24458200	1.1159348572769
chr11	24457300	24458300	1.1928811584545258
chr11	24457400	24458400	1.1047125869064427
chr11	24457500	24458500	1.258352211182738
chr11	24457600	24458600	0.920279864603078
chr11	24457700	24458700	0.4434166645093792
chr11	24458200	24459200	0.5315442482824657
chr11	24458700	24459700	1.739451146950402
chr11	24458800	24459800	0.9314891259021294
chr11	24458900	24459900	0.6979297613839666
chr11	24459000	24460000	0.8655530882549528
chr11	24459100	24460100	1.0039481895985916
chr11	24459200	24460200	1.0715666307695413
chr11	24459300	24460300	1.1650765180443785
chr11	24459400	24460400	1.908116435213536
chr11	24459500	24460500	1.6089331729401062
chr11	24459600	24460600	1.2024324977062308
chr11	24459700	24460700	0.8909446592002161
chr11	24459800	24460800	2.055837930394051
chr11	24459900	24460900	1.7997042921135191
chr11	24460000	24461000	1.8632195813073513
chr11	24460100	24461100	1.6625246224849208
chr11	24460200	24461200	1.9510105699328304
chr11	24460300	24461300	2.4189354812180337
chr11	24460400	24461400	1.6963468698654538
chr11	24460500	24461500	2.188289929136276
chr11	24460600	24461600	2.115731518727558
chr11	24460700	24461700	2.4263114735498643
chr11	24460800	24461800	1.8921852825775056
chr11	24460900	24461900	2.1793514707556016
chr11	24461000	24462000	2.2648720418286623
chr11	24461100	24462100	2.442036157813125
chr11	24461200	24462200	2.674392246956126
chr11	24461300	24462300	2.8287325588398105
chr11	24461400	24462400	2.8801832056948715
chr11	24461500	24462500	2.3389789310126865
chr11	24461600	24462600	2.7496170057784166
chr11	24461700	24462700	3.0818347856032204
chr11	24461800	24462800	2.9635263910326337
chr11	24461900	24462900	2.700223146613528
chr11	24462000	24463000	2.812286624258597
chr11	24462100	24463100	2.3510789603135978
chr11	24462200	24463200	2.1388763831559543
chr11	24462300	24463300	1.8010392654474647
chr11	24462400	24463400	2.1299002367507542
chr11	24462500	24463500	1.926185396454408
chr11	24462600	24463600	1.9671525529529608
chr11	24462700	24463700	1.7910005723814737
chr11	24462800	24463800	2.0998192175406967
chr11	24462900	24463900	2.345595135473859
chr11	24463000	24464000	2.5569394365031903
chr11	24463100	24464100	2.163758408518928
chr11	24463200	24464200	2.347548625358008
chr11	24463300	24464300	2.256944466015744
chr11	24463400	24464400	2.6521577266852674
chr11	24463500	24464500	3.0354349075587272
chr11	24463600	24464600	2.8352121191903783
chr11	24463700	24464700	2.403507984305228
chr11	24463800	24464800	2.354737482160893
chr11	24463900	24464900	2.5215750802673225
chr11	24464000	24465000	2.1897791103915427
chr11	24464100	24465100	2.9811234151881325
chr11	24464200	24465200	3.0704722321393434
chr11	24464300	24465300	3.278073727047294
chr11	24464400	24465400	3.0600941433072584
chr11	24464500	24465500	2.982500409606108
chr11	24464600	24465600	3.0567968099957645
chr11	24464700	24465700	3.609342997380237
chr11	24464800	24465800	3.8714380268390736
chr11	24464900	24465900	3.6300185939965135
chr11	24465000	24466000	3.1780818588809185
chr11	24465100	24466100	2.9139997846236385
chr11	24465200	24466200	2.3118150255592167
chr11	24465300	24466300	1.7689250491905255
chr11	24465400	24466400	1.4448685078040004
chr11	24465500	24466500	1.3874955507462692
chr11	24465600	24466600	1.6347274092649329
chr11	24465700	24466700	0.8737838979888874
chr11	24465800	24466800	1.0705803189685204
chr11	24465900	24466900	0.9043665230447572
chr11	24466000	24467000	1.3195228890537265
chr11	24466100	24467100	1.64684350190882
chr11	24466200	24467200	2.2713429393654074
chr11	24466300	24467300	2.4131711261762563
chr11	24466400	24467400	2.4003016453894968
chr11	24466500	24467500	2.3944956073793064
chr11	24466600	24467600	2.3000022215090983
chr11	24466700	24467700	2.6032271791464314
chr11	24466800	24467800	1.7074155651664908
chr11	24466900	24467900	1.5959858671383578
chr11	24467000	24468000	1.44173955535414
chr11	24467100	24468100	1.1531979268941412
chr11	24467200	24468200	0.4596401724147768
chr11	24467300	24468300	0.3461403023858128
chr11	24467400	24468400	0.3959261758584565
chr11	24467500	24468500	0.19573542264102245
chr11	24467600	24468600	-0.1879379705507959
chr11	24467700	24468700	-0.3978381212684161
chr11	24467800	24468800	0.5784523369691724
chr11	24467900	24468900	0.656377914746236
chr11	24468000	24469000	0.5637187864769443
chr11	24468100	24469100	0.4782427983841964
chr11	24468200	24469200	-0.005049977576866828
chr11	24468300	24469300	0.1391665617273943
chr11	24468400	24469400	-0.11492125839305313
chr11	24468500	24469500	0.18308840613136845
chr11	24468600	24469600	0.5685747604234292
chr11	24468700	24469700	0.7375841962644692
chr11	24468800	24469800	0.4107631233715018
chr11	24468900	24469900	0.8366441692624069
chr11	24469000	24470000	0.7860140569525911
chr11	24469100	24470100	0.6318282680437922
chr11	24469200	24470200	1.2552448982027764
chr11	24469300	24470300	1.0270153850138977
chr11	24469400	24470400	1.515143616394878
chr11	24469500	24470500	1.2507146774837292
chr11	24469600	24470600	1.1037898663821082
chr11	24469700	24470700	0.9807766687252328
chr11	24469800	24470800	0.9344019451579814
chr11	24469900	24470900	0.7503790405934705
chr11	24470000	24471000	1.133762898645991
chr11	24470100	24471100	1.371518185152057
chr11	24470200	24471200	1.4596605958502369
chr11	24470300	24471300	1.910770454944443
chr11	24470400	24471400	1.9454766667723329
chr11	24470500	24471500	1.8493169067750648
chr11	24470600	24471600	1.642582023912556
chr11	24470700	24471700	1.986345337918484
chr11	24470800	24471800	1.8861747333154493
chr11	24470900	24471900	1.9156095940339881
chr11	24471000	24472000	0.910888132217215
chr11	24471100	24472100	0.8586833740837982
chr11	24471200	24472200	0.7397343531267381
chr11	24471300	24472300	0.15342610288059047
chr11	24471400	24472400	0.03300008260913556
chr11	24471500	24472500	0.7303034427360151
chr11	24471600	24472600	0.9903886230291512
chr11	24471700	24472700	0.7018166405671046
chr11	24471800	24472800	1.3591720739635342
chr11	24471900	24472900	1.5660062294881592
chr11	24472000	24473000	2.2970028961705866
chr11	24472100	24473100	2.698730279597669
chr11	24472200	24473200	2.2901751642382533
chr11	24472300	24473300	2.6350426838230425
chr11	24472400	24473400	2.5933869989974974
chr11	24472500	24473500	2.8066309393553697
chr11	24472600	24473600	2.5653775297114314
chr11	24472700	24473700	3.023542147357185
chr11	24472800	24473800	2.6988671518875296
chr11	24472900	24473900	1.9447060272268093
chr11	24473000	24474000	1.9150768940626122
chr11	24473100	24474100	1.458484060142213
chr11	24473200	24474200	1.7952219347474452
chr11	24473300	24474300	1.5693665449462462
chr11	24473400	24474400	1.1742768974406208
chr11	24473500	24474500	0.07419430800793975
chr11	24473600	24474600	0.5839055711840958
chr11	24473700	24474700	0.18982466083902466
chr11	24473800	24474800	0.16512969512297826
chr11	24473900	24474900	0.7704029429406111
chr11	24474000	24475000	0.5304652605038055
chr11	24474100	24475100	0.6174249437682323
chr11	24474200	24475200	0.5620368235003712
chr11	24475800	24476800	0.04827647471750289
chr11	24475900	24476900	0.033257094023793884
chr11	24476000	24477000	-0.05531121885396399
chr11	24476100	24477100	-0.005220721935312079
chr11	24476200	24477200	-0.01650442500366036
chr11	24476300	24477300	-0.060598161901271236
chr11	24477500	24478500	1.7260226850917246
chr11	24477600	24478600	1.6443516017508517
chr11	24477700	24478700	1.9712728248825029
chr11	24477800	24478800	1.7722654088337375
chr11	24477900	24478900	1.8387272451874441
chr11	24478000	24479000	1.3911124167629756
chr11	24478100	24479100	1.523495265097519
chr11	24478200	24479200	1.5620435669576358
chr11	24478300	24479300	1.3351661089742357
chr11	24478400	24479400	1.336452799142506
chr11	24478500	24479500	1.4244412028913969
chr11	24478600	24479600	1.5601419714661624
chr11	24478700	24479700	1.4078931387316438
chr11	24478800	24479800	1.6721493897849893
chr11	24478900	24479900	1.843931441098556
chr11	24479000	24480000	1.790865481744472
chr11	24479100	24480100	1.8112959758870464
chr11	24479200	24480200	1.916855201943344
chr11	24479300	24480300	1.9442397136341545
chr11	24479400	24480400	2.1111732637488783
chr11	24480000	24481000	-1.1173184146063624
chr11	24480100	24481100	-0.5041206723173872
chr11	24480200	24481200	0.09201062638085508
chr11	24480300	24481300	0.040073484371630816
chr11	24480400	24481400	0.04919949743847137
chr11	24480500	24481500	0.15830941613858135
chr11	24480600	24481600	0.15491821682264906
chr11	24480700	24481700	0.4805732828466915
chr11	24480800	24481800	1.110491346435926
chr11	24480900	24481900	1.0741995082882514
chr11	24481000	24482000	2.7748944752425078
chr11	24481100	24482100	2.4401096972822445
chr11	24481200	24482200	2.5895726069729093
chr11	24481300	24482300	2.69582823511047
chr11	24481400	24482400	2.8765775684739534
chr11	24481500	24482500	3.04932967962592
chr11	24481600	24482600	3.4151010049820365
chr11	24481700	24482700	3.8826521853230185
chr11	24481800	24482800	3.1111340834485657
chr11	24481900	24482900	3.2903723447614444
chr11	24482000	24483000	2.4413590278904658
chr11	24482100	24483100	2.516053163936204
chr11	24482200	24483200	1.9151153491702493
chr11	24482300	24483300	2.2631628836458417
chr11	24482400	24483400	1.8653526678798344
chr11	24482500	24483500	1.7475687141884677
chr11	24482600	24483600	1.3051939059405635
chr11	24482700	24483700	0.9643493869382872
chr11	24482800	24483800	1.0004324406925218
chr11	24482900	24483900	0.25891980669426073
chr11	24483000	24484000	1.1144754451180132
chr11	24483100	24484100	1.419073566756373
chr11	24483200	24484200	1.9045191438052456
chr11	24483300	24484300	1.2498250458873688
chr11	24483400	24484400	1.2075331867043746
chr11	24483500	24484500	1.139410363897479
chr11	24483600	24484600	1.0996574105089494
chr11	24483700	24484700	1.0751337948248985
chr11	24483800	24484800	0.6283676248496576
chr11	24483900	24484900	1.0666599463481343
chr11	24484000	24485000	0.6024096661177044
chr11	24484100	24485100	-0.0483855139615509
chr11	24484200	24485200	-0.33506629283820344
chr11	24484300	24485300	-0.13724722315046387
chr11	24484400	24485400	0.7378630222155113
chr11	24484500	24485500	1.0824860777440175
chr11	24484600	24485600	0.4902332132108245
chr11	24484700	24485700	0.6940301063412737
chr11	24484800	24485800	1.108149482644034
chr11	24484900	24485900	0.7310914753432237
chr11	24485000	24486000	0.5953920490837304
chr11	24485100	24486100	1.2046029751818998
chr11	24486200	24487200	-0.920631701923702
chr11	24486300	24487300	-1.4730967900747702
chr11	24486400	24487400	-1.5535640843067229
chr11	24486500	24487500	-1.3895155220258262
chr11	24486600	24487600	-1.3159163357981123
chr11	24486700	24487700	-1.8456697130546087
chr11	24486800	24487800	-1.8651954064854663
chr11	24486900	24487900	-2.192980419449877
chr11	24487000	24488000	-1.9309252917763708
chr11	24487100	24488100	-2.2790783792270464
chr11	24487200	24488200	-2.0351209330407265
chr11	24487300	24488300	-1.9303155930702558
chr11	24487400	24488400	-2.1290580306777
chr11	24487500	24488500	-1.9574572587672896
chr11	24487600	24488600	-2.138724961739649
chr11	24488400	24489400	-0.6326349402206657
chr11	24488500	24489500	-0.5449888558339007
chr11	24488600	24489600	-0.7138325198796681
chr11	24488700	24489700	-0.6368525116641334
chr11	24488800	24489800	-0.9022340469239462
chr11	24488900	24489900	-0.18490426309166208
chr11	24489000	24490000	-0.05763870155709117
chr11	24489100	24490100	-0.016065974613036126
chr11	24489200	24490200	0.37060328431642203
chr11	24489300	24490300	0.6423826296712632
chr11	24489400	24490400	0.7664467367667109
chr11	24489500	24490500	1.1501743623273508
chr11	24489600	24490600	1.598283155456002
chr11	24489700	24490700	1.5343224224364616
chr11	24489800	24490800	1.5491603750760328
chr11	24489900	24490900	0.7783642657961652
chr11	24490000	24491000	0.7492959014859027
chr11	24490100	24491100	1.073676632370968
chr11	24490200	24491200	1.5011321421183947
chr11	24490300	24491300	1.4963442100741149
chr11	24490400	24491400	1.9561793025131664
chr11	24490500	24491500	1.6165348443026744
chr11	24490600	24491600	1.394423285334384
chr11	24490700	24491700	1.5394028252141423
chr11	24490800	24491800	2.299951603567227
chr11	24490900	24491900	2.3241283801822363
chr11	24491000	24492000	2.5577007958641103
chr11	24491100	24492100	3.045161293527708
chr11	24491200	24492200	3.130232270671587
chr11	24491300	24492300	2.8460729335425508
chr11	24491400	24492400	2.5725999180619343
chr11	24491500	24492500	2.5602859088080283
chr11	24491600	24492600	2.7186190893741995
chr11	24491700	24492700	3.1280624826455283
chr11	24491800	24492800	2.621707079005657
chr11	24491900	24492900	3.1022685376247487
chr11	24492000	24493000	3.189648782347767
chr11	24492100	24493100	2.967945661602516
chr11	24492200	24493200	2.6645406052195315
chr11	24492300	24493300	2.9190991503397186
chr11	24492400	24493400	2.952570256422984
chr11	24492500	24493500	2.981573655113744
chr11	24492600	24493600	2.6696687427244092
chr11	24492700	24493700	2.176563920902552
chr11	24492800	24493800	2.4173942803505346
chr11	24492900	24493900	2.2907354995185782
chr11	24493000	24494000	2.059577620986576
chr11	24493100	24494100	1.7321829934004036
chr11	24493200	24494200	1.385387973163513
chr11	24493300	24494300	1.5143607434908863
chr11	24493400	24494400	1.3985586940471322
chr11	24493500	24494500	1.562106540549686
chr11	24493600	24494600	1.354405684128718
chr11	24493700	24494700	1.8978059348568248
chr11	24493800	24494800	2.1927913554299083
chr11	24493900	24494900	1.0249286980650816
chr11	24494000	24495000	0.10510749342731004
chr11	24494100	24495100	0.4526776914091872
chr11	24494200	24495200	0.3890777472840435
chr11	24494300	24495300	0.457795473158831
chr11	24494400	24495400	0.16437199852133008
chr11	24494500	24495500	-0.0552743019706054
chr11	24494600	24495600	0.2978864946309569
chr11	24494700	24495700	-0.06810601437323456
chr11	24494800	24495800	-0.5634957858518493
chr11	24494900	24495900	0.3042608591815279
chr11	24495000	24496000	0.7326169934956697
chr11	24495100	24496100	0.8809486492417963
chr11	24495200	24496200	1.5526269291623929
chr11	24495300	24496300	1.8302892370687875
chr11	24495400	24496400	2.7898505013041217
chr11	24495500	24496500	3.2800339262742817
chr11	24495600	24496600	3.8731820633820533
chr11	24495700	24496700	4.045895874447454
chr11	24495800	24496800	4.349930712280717
chr11	24495900	24496900	4.4567262974571795
chr11	24496000	24497000	4.652852851248066
chr11	24496100	24497100	4.850964479411632
chr11	24496200	24497200	5.095848384955223
chr11	24496300	24497300	5.044269551788254
chr11	24496400	24497400	4.773940914211655
chr11	24496500	24497500	4.698484330910343
chr11	24496600	24497600	4.09201600968533
chr11	24496700	24497700	3.9055027571989576
chr11	24496800	24497800	3.273743455861364
chr11	24496900	24497900	2.5584172554903217
chr11	24497000	24498000	2.523876673147141
chr11	24497100	24498100	1.7336199343045164
chr11	24497200	24498200	1.1135839260281422
chr11	24497300	24498300	0.6966468898142348
chr11	24497400	24498400	0.6765087949178844
chr11	24497500	24498500	0.14105187577342812
chr11	24497600	24498600	0.2625802297884767
chr11	24497700	24498700	-0.0479495821659476
chr11	24497800	24498800	0.20500131157144025
chr11	24497900	24498900	0.8031960820398631
chr11	24498000	24499000	0.6942502199207468
chr11	24498100	24499100	0.6639275191883484
chr11	24498200	24499200	0.8664372880111652
chr11	24498300	24499300	1.1174755171903985
chr11	24498400	24499400	0.7382332108414681
chr11	24498500	24499500	1.2273815313845575
chr11	24498600	24499600	1.8897139274209085
chr11	24498700	24499700	2.745900317134582
chr11	24498800	24499800	2.9206904183724154
chr11	24498900	24499900	2.6704267020640935
chr11	24499000	24500000	2.512238812235353
chr11	24499100	24500100	2.490471936381104
chr11	24499200	24500200	2.489122653513455
chr11	24499300	24500300	1.7416356473963857
chr11	24499400	24500400	2.1256286380660416
chr11	24499500	24500500	2.2730011190425343
chr11	24499600	24500600	1.5959420095559034
chr11	24499700	24500700	1.1366432783639369
chr11	24499800	24500800	1.3298852924716602
chr11	24499900	24500900	1.6797172405862677
chr11	24500000	24501000	1.8417927269662582
chr11	24500100	24501100	1.6997231651097742
chr11	24500200	24501200	2.0110650576533358
chr11	24500300	24501300	2.6229153083822325
chr11	24500400	24501400	2.5322117185158275
chr11	24500500	24501500	2.4208718300988337
chr11	24500600	24501600	2.9065848133499728
chr11	24500700	24501700	3.3707929467379034
chr11	24500800	24501800	3.046186547272612
chr11	24500900	24501900	2.68279835055771
chr11	24501000	24502000	2.4384100444423744
chr11	24501100	24502100	2.51355289635334
chr11	24501200	24502200	2.0159274436961403
chr11	24501300	24502300	1.7990167625551288
chr11	24501400	24502400	1.970653795322471
chr11	24501500	24502500	1.74088255221843
chr11	24501600	24502600	1.288690828579982
chr11	24501700	24502700	0.6433449322525344
chr11	24501800	24502800	0.8518958822114924
chr11	24501900	24502900	0.6188843886578621
chr11	24502000	24503000	0.48142276919502164
chr11	24502100	24503100	0.3725696941376385
chr11	24502200	24503200	0.5761965511880287
chr11	24502300	24503300	1.0860582358173358
chr11	24502400	24503400	1.0701191324346189
chr11	24502500	24503500	1.0463176853051308
chr11	24502600	24503600	0.5496571983370594
chr11	24502700	24503700	0.5247721687051818
chr11	24502800	24503800	0.5968573865130589
chr11	24502900	24503900	1.12196677209452
chr11	24503000	24504000	1.3745553649281839
chr11	24503100	24504100	1.58651408767508
chr11	24503200	24504200	2.333500133518228
chr11	24503300	24504300	2.0395832662327225
chr11	24503400	24504400	1.6910730654322377
chr11	24503500	24504500	1.9498325221955253
chr11	24503600	24504600	2.1793789729466173
chr11	24503700	24504700	2.3131255191863933
chr11	24503800	24504800	1.9232410154769743
chr11	24503900	24504900	1.747993033997625
chr11	24504000	24505000	1.9196940231982287
chr11	24504100	24505100	2.5199645157328048
chr11	24504200	24505200	2.1379611003824817
chr11	24504300	24505300	2.253072590605365
chr11	24504400	24505400	2.121118069581029
chr11	24504500	24505500	1.4527014100515812
chr11	24504600	24505600	1.8405640163706232
chr11	24504700	24505700	2.2934498529928784
chr11	24504800	24505800	2.4914105554381867
chr11	24504900	24505900	2.4221626784932218
chr11	24505000	24506000	2.2875482937707226
chr11	24505100	24506100	1.8116521079964785
chr11	24505200	24506200	1.7027147509443157
chr11	24505300	24506300	2.016467718667909
chr11	24505400	24506400	2.505472063790893
chr11	24505500	24506500	3.6313823043396583
chr11	24505600	24506600	3.417712165869691
chr11	24505700	24506700	2.5557288266658684
chr11	24505800	24506800	2.2510286854959887
chr11	24505900	24506900	2.072234543874809
chr11	24506000	24507000	2.357040613122591
chr11	24506100	24507100	2.535072128709942
chr11	24506200	24507200	2.271819658398095
chr11	24506300	24507300	1.5381407571344068
chr11	24506400	24507400	1.407070614619794
chr11	24506500	24507500	0.4739162321576359
chr11	24506600	24507600	1.2059656823816118
chr11	24506700	24507700	1.2123741379631452
chr11	24506800	24507800	1.6911047049562942
chr11	24506900	24507900	1.4032321785860438
chr11	24507000	24508000	1.46762863752222
chr11	24507100	24508100	1.6046222152124208
chr11	24507200	24508200	1.944575187926884
chr11	24507300	24508300	2.66747663669647
chr11	24507400	24508400	3.1240614853725344
chr11	24507500	24508500	3.585444512334296
chr11	24507600	24508600	2.9503397398191784
chr11	24507700	24508700	3.3708555891070757
chr11	24507800	24508800	3.2001488675630125
chr11	24507900	24508900	3.772474118273752
chr11	24508000	24509000	3.591226874150555
chr11	24508100	24509100	3.120775332579785
chr11	24508200	24509200	3.732106853882073
chr11	24508300	24509300	2.9192628283522755
chr11	24508400	24509400	1.7773356807513043
chr11	24508500	24509500	2.263408259670831
chr11	24508600	24509600	2.4463894108778748
chr11	24508700	24509700	2.510714875313816
chr11	24508800	24509800	2.4141662653180176
chr11	24508900	24509900	2.3041991791278784
chr11	24509000	24510000	2.2238403170353727
chr11	24509100	24510100	2.454928563521361
chr11	24509200	24510200	1.4711244782654482
chr11	24509300	24510300	1.9513553257285248
chr11	24509400	24510400	2.6506373609756366
chr11	24509500	24510500	2.592741901948889
chr11	24509600	24510600	2.2667158038157584
chr11	24509700	24510700	1.881699805256019
chr11	24509800	24510800	2.150364915739475
chr11	24509900	24510900	1.807810944420688
chr11	24510000	24511000	2.0252497078633143
chr11	24510100	24511100	1.9218480115891865
chr11	24510200	24511200	2.0456295851851585
chr11	24510300	24511300	2.2033087096284234
chr11	24510400	24511400	2.389204912154125
chr11	24510500	24511500	2.0248857030927754
chr11	24510600	24511600	1.9807481709637664
chr11	24510700	24511700	1.6960227516017177
chr11	24510800	24511800	1.6008694008146689
chr11	24510900	24511900	1.81568061591371
chr11	24511000	24512000	1.4125751251600511
chr11	24511100	24512100	1.687671257394732
chr11	24511200	24512200	1.4623008761665015
chr11	24511300	24512300	1.0049276362710942
chr11	24511400	24512400	0.6275894839599446
chr11	24511500	24512500	0.4660967980636767
chr11	24511600	24512600	0.4561588927694064
chr11	24511700	24512700	1.5872147629193272
chr11	24512000	24513000	1.6698359650630605
chr11	24512100	24513100	1.787140183029229
chr11	24512200	24513200	1.7676542418244172
chr11	24512300	24513300	1.7448406194742716
chr11	24512400	24513400	1.7545568679392158
chr11	24512500	24513500	1.2384360528421512
chr11	24514000	24515000	1.8987375292918234
chr11	24514100	24515100	2.0696003447710143
chr11	24514200	24515200	1.993784854473892
chr11	24514300	24515300	1.5457184919906308
chr11	24514400	24515400	1.5486107479827895
chr11	24514500	24515500	1.603516572582468
chr11	24514600	24515600	1.4582494078466035
chr11	24514700	24515700	1.3902808640353148
chr11	24514800	24515800	1.2954228834599528
chr11	24514900	24515900	1.5539392700625885
chr11	24515000	24516000	1.9575999888804039
chr11	24515100	24516100	1.8184445481656435
chr11	24515200	24516200	1.7461687836956616
chr11	24515300	24516300	2.8698226643602927
chr11	24515400	24516400	3.162448752341773
chr11	24515500	24516500	2.6822527084957017
chr11	24515600	24516600	2.7575738871146567
chr11	24515700	24516700	3.2776950989855087
chr11	24515800	24516800	3.3698428620261813
chr11	24515900	24516900	3.002443686308452
chr11	24516000	24517000	2.6408718148769084
chr11	24516100	24517100	2.406356511873164
chr11	24516200	24517200	2.327929220456819
chr11	24516300	24517300	1.6908506211333825
chr11	24516400	24517400	1.5069851076705254
chr11	24517500	24518500	1.3453291372811471
chr11	24517600	24518600	1.0842709386326894
chr11	24517700	24518700	1.7733930795640769
chr11	24517800	24518800	2.2146952679165586
chr11	24517900	24518900	2.3969252518953974
chr11	24518000	24519000	2.246807080111811
chr11	24518100	24519100	2.6333833385041157
chr11	24518200	24519200	2.3508575690728586
chr11	24518300	24519300	1.9967163706355409
chr11	24518400	24519400	2.4184871414840785
chr11	24518500	24519500	2.1788063446201176
chr11	24518600	24519600	2.4899173685749827
chr11	24518700	24519700	2.623954017672945
chr11	24518800	24519800	2.523987715791069
chr11	24518900	24519900	2.3620127566753752
chr11	24519000	24520000	2.07430311698745
chr11	24519100	24520100	1.1179837539740884
chr11	24519200	24520200	0.6801687641580811
chr11	24519300	24520300	1.2572409174110513
chr11	24519400	24520400	0.9220136610397538
chr11	24519500	24520500	1.424942190370825
chr11	24519600	24520600	1.6547657938043558
chr11	24519700	24520700	1.2138597046638562
chr11	24519800	24520800	1.2564104211478366
chr11	24519900	24520900	1.1060927863810055
chr11	24520000	24521000	1.033504606231752
chr11	24520100	24521100	0.981564475624859
chr11	24520200	24521200	1.1806242075585498
chr11	24520300	24521300	0.849758873667407
chr11	24521400	24522400	1.6950695127677673
chr11	24521500	24522500	1.6383627880548577
chr11	24521600	24522600	2.444280025632748
chr11	24521700	24522700	2.1707549978147127
chr11	24521800	24522800	1.822406242296252
chr11	24521900	24522900	1.5895589096646559
chr11	24522000	24523000	1.6051817142004616
chr11	24522100	24523100	2.2709891065606764
chr11	24522200	24523200	1.6012493313200948
chr11	24522300	24523300	1.837083980155357
chr11	24522400	24523400	2.3952985694666835
chr11	24522500	24523500	2.4792093337519114
chr11	24522600	24523600	2.297454990694684
chr11	24522700	24523700	1.9572336517290283
chr11	24522800	24523800	2.7132532294642395
chr11	24522900	24523900	2.7045682065395678
chr11	24523000	24524000	2.7804625470857376
chr11	24523100	24524100	2.4426702028134017
chr11	24523200	24524200	3.0970908792177365
chr11	24523300	24524300	2.8381286981941383
chr11	24523400	24524400	2.6570416856085344
chr11	24523500	24524500	3.1673905315459354
chr11	24523600	24524600	2.6001352789070284
chr11	24523700	24524700	2.9813949410048326
chr11	24523800	24524800	2.4410072837281183
chr11	24523900	24524900	2.5313403807233925
chr11	24524000	24525000	2.008077748946665
chr11	24524100	24525100	1.2880780876839972
chr11	24524200	24525200	1.2091988781302498
chr11	24524300	24525300	1.3395213393127263
chr11	24524400	24525400	1.1412393879763538
chr11	24524500	24525500	1.1617693025885716
chr11	24524600	24525600	1.843814225280413
chr11	24524700	24525700	1.7504270672633049
chr11	24524800	24525800	2.0144691422117904
chr11	24524900	24525900	2.0028050807753717
chr11	24525000	24526000	2.2143403536999946
chr11	24525100	24526100	2.048219614335128
chr11	24525200	24526200	1.799579083705354
chr11	24525300	24526300	1.5330379487342196
chr11	24525400	24526400	1.1815048662296936
chr11	24526300	24527300	1.734266038828982
chr11	24526400	24527400	2.0855463285186517
chr11	24526500	24527500	2.0203941617547945
chr11	24526600	24527600	2.357342844737276
chr11	24526700	24527700	2.081340780066874
chr11	24526800	24527800	3.3792573177753304
chr11	24526900	24527900	3.127883815299955
chr11	24527000	24528000	2.694735978261116
chr11	24527100	24528100	2.344409420495479
chr11	24527200	24528200	2.088671353667781
chr11	24527300	24528300	1.8353634955278968
chr11	24527400	24528400	1.6482094921833568
chr11	24527500	24528500	1.3382987765981242
chr11	24527600	24528600	1.318606151764499
chr11	24527700	24528700	0.6819956871433671
chr11	24527800	24528800	-0.4735248223369678
chr11	24527900	24528900	-0.4054023120836679
chr11	24528000	24529000	-0.07850807290706743
chr11	24528100	24529100	-0.2275661315734679
chr11	24528200	24529200	0.5771369133616133
chr11	24528300	24529300	0.5790700512813337
chr11	24528400	24529400	1.1086680352487923
chr11	24528500	24529500	1.4272361361549768
chr11	24528600	24529600	1.027375383441578
chr11	24528700	24529700	1.4017760800198669
chr11	24528800	24529800	1.490454429978655
chr11	24528900	24529900	1.4208465429157549
chr11	24529000	24530000	1.0711256287737154
chr11	24529100	24530100	1.4802627271399509
chr11	24529200	24530200	0.5651527562466383
chr11	24529300	24530300	0.8971500971893815
chr11	24529400	24530400	0.5268751020302477
chr11	24529500	24530500	0.5822915952757801
chr11	24529600	24530600	1.3045502930716353
chr11	24529700	24530700	1.3256096597438711
chr11	24531000	24532000	1.0905963125083622
chr11	24531100	24532100	0.3681410663124813
chr11	24531200	24532200	0.999453430903793
chr11	24531300	24532300	1.2885438495764978
chr11	24531400	24532400	1.717324677835934
chr11	24531500	24532500	1.8834879600093763
chr11	24531600	24532600	1.742855779920821
chr11	24531700	24532700	2.066265202599676
chr11	24531800	24532800	1.5750553903952835
chr11	24531900	24532900	1.2633329306869951
chr11	24532000	24533000	1.676891800710067
chr11	24532100	24533100	1.7783094505241308
chr11	24532200	24533200	1.3231022712125038
chr11	24532300	24533300	1.4428354894118798
chr11	24532400	24533400	0.9050436118009759
chr11	24532500	24533500	0.9501322445233144
chr11	24532600	24533600	0.7195796233654459
chr11	24532700	24533700	0.17729829221188398
chr11	24532800	24533800	0.9584104074107338
chr11	24532900	24533900	0.8576090189108491
chr11	24533000	24534000	0.2672193339859975
chr11	24533100	24534100	0.6614394288857376
chr11	24533200	24534200	0.8421810020641093
chr11	24533300	24534300	1.1951519380822913
chr11	24533400	24534400	1.7386836596674775
chr11	24533500	24534500	1.2418834172361328
chr11	24533600	24534600	1.6266593924121842
chr11	24533700	24534700	1.4641908641100634
chr11	24533800	24534800	1.188547533781413
chr11	24533900	24534900	1.2593657678448396
chr11	24534000	24535000	1.2865013613222303
chr11	24534100	24535100	1.0370916662998768
chr11	24534200	24535200	0.4831313057835378
chr11	24534300	24535300	-0.2262082984312201
chr11	24534400	24535400	-0.2261362990936041
chr11	24534500	24535500	0.8334383990737377
chr11	24534600	24535600	0.8364027733745316
chr11	24534700	24535700	1.1372017078609988
chr11	24534800	24535800	1.5135362535858854
chr11	24534900	24535900	1.3634050405809386
chr11	24535000	24536000	1.2564969503485655
chr11	24535100	24536100	1.5741666348885048
chr11	24535200	24536200	1.8187474801506385
chr11	24535300	24536300	1.7380181719296794
chr11	24535400	24536400	1.2668481335389368
chr11	24535500	24536500	0.2990274277416547
chr11	24535600	24536600	0.11140030176372218
chr11	24535700	24536700	0.6851484070578132
chr11	24535800	24536800	-0.4447990620044273
chr11	24535900	24536900	0.4334132005363893
chr11	24536000	24537000	0.8509411936863551
chr11	24536100	24537100	1.3920910617173468
chr11	24536200	24537200	1.6201639523064721
chr11	24536300	24537300	1.7476239549969408
chr11	24536400	24537400	2.513787141810217
chr11	24536500	24537500	2.4923052802156342
chr11	24536600	24537600	2.406998167305038
chr11	24536700	24537700	2.041112040496441
chr11	24536800	24537800	2.0959365447136182
chr11	24536900	24537900	1.6483782674094107
chr11	24537000	24538000	1.3896050061690417
chr11	24537100	24538100	0.7368984999540779
chr11	24537200	24538200	1.2894408875947465
chr11	24537300	24538300	0.5379593835358292
chr11	24537400	24538400	-0.3523010827815227
chr11	24537500	24538500	0.5138082299356448
chr11	24537600	24538600	0.2635367508953852
chr11	24537700	24538700	0.38385139573346666
chr11	24537800	24538800	-0.13912388751633342
chr11	24537900	24538900	0.15293005372185575
chr11	24538000	24539000	0.31083303230176174
chr11	24538100	24539100	0.2210463775863236
chr11	24538200	24539200	-0.4087507804401462
chr11	24538300	24539300	0.25143730546815884
chr11	24538400	24539400	0.431102985773573
chr11	24538500	24539500	-0.4795294171927648
chr11	24538600	24539600	-0.18615226014077108
chr11	24538700	24539700	-0.7384736768840259
chr11	24538800	24539800	0.15287855183631438
chr11	24538900	24539900	0.2095937610705117
chr11	24539000	24540000	0.6752523552884779
chr11	24539100	24540100	1.0805258968569775
chr11	24539200	24540200	1.3620061323003003
chr11	24539300	24540300	0.7222555563488611
chr11	24539400	24540400	0.9693021644110228
chr11	24539500	24540500	1.414605641891966
chr11	24539600	24540600	1.3054890167789468
chr11	24539700	24540700	1.5678338947379518
chr11	24539800	24540800	1.6774028787969426
chr11	24539900	24540900	1.9773450344598864
chr11	24540000	24541000	1.6336375196029969
chr11	24540100	24541100	1.6687265180871256
chr11	24540200	24541200	1.7590093319502964
chr11	24541300	24542300	1.5282440679135794
chr11	24541400	24542400	1.5413214337486718
chr11	24541500	24542500	0.6622267439579517
chr11	24541600	24542600	0.5924841905338407
chr11	24541700	24542700	0.22841806664114603
chr11	24541800	24542800	0.7675329132345519
chr11	24541900	24542900	0.5559558842534031
chr11	24543900	24544900	2.2347994154979096
chr11	24544000	24545000	2.7787774646203798
chr11	24544100	24545100	3.175781322915197
chr11	24545900	24546900	0.07532276407757123
chr11	24546000	24547000	0.35733616513543126
chr11	24546100	24547100	0.12452351897880047
chr11	24546200	24547200	0.11649664225635414
chr11	24546300	24547300	0.05397129563092302
chr11	24546400	24547400	-0.10213270424631764
chr11	24547900	24548900	2.490464712069122
chr11	24548000	24549000	2.514756841692664
chr11	24548100	24549100	2.0196008369205845
chr11	24548200	24549200	1.652553321775939
chr11	24548300	24549300	1.6009637425010392
chr11	24548400	24549400	1.724513653874388
chr11	24549400	24550400	0.4086162773323588
chr11	24549500	24550500	0.6923207155295544
chr11	24549600	24550600	1.003621645864197
chr11	24549700	24550700	0.44835594237938825
chr11	24549800	24550800	0.14021434250570194
chr11	24549900	24550900	0.7351760768565644
chr11	24550000	24551000	0.7374152272797744
chr11	24550100	24551100	0.8917287114910967
chr11	24550200	24551200	0.8936658124502629
chr11	24550300	24551300	0.9819488197623836
chr11	24550400	24551400	0.7438088391660325
chr11	24550500	24551500	0.7053615092154204
chr11	24550600	24551600	0.4836609142818475
chr11	24550700	24551700	1.0091669566234032
chr11	24550800	24551800	1.509162066346016
chr11	24550900	24551900	0.8606915946024605
chr11	24551100	24552100	2.017688126913633
chr11	24551200	24552200	1.8464978802735508
chr11	24551300	24552300	2.056395984358825
chr11	24551400	24552400	1.7355164621180037
chr11	24551500	24552500	1.75910807312663
chr11	24551600	24552600	2.043731234637693
chr11	24551700	24552700	2.4732491452712537
chr11	24551800	24552800	2.6331674735355852
chr11	24551900	24552900	3.2207426182675314
chr11	24552000	24553000	2.575538409738501
chr11	24552100	24553100	1.860486473513589
chr11	24552200	24553200	2.5256366016445373
chr11	24552300	24553300	2.8193356933689167
chr11	24552400	24553400	3.180570954616009
chr11	24552500	24553500	3.213307008220293
chr11	24552600	24553600	2.9599090930460368
chr11	24552700	24553700	2.7199326328660747
chr11	24552800	24553800	3.1207269362264944
chr11	24552900	24553900	2.694268515001512
chr11	24553000	24554000	2.873842273720441
chr11	24553100	24554100	3.4621961086135284
chr11	24553200	24554200	3.04669020577764
chr11	24553300	24554300	2.5954381023793682
chr11	24553400	24554400	2.285780538276475
chr11	24553500	24554500	2.7683853699050225
chr11	24553600	24554600	3.0941422142308364
chr11	24553700	24554700	3.3490270343318085
chr11	24555100	24556100	1.512231109225252
chr11	24555200	24556200	1.2506581314122662
chr11	24555300	24556300	1.5405197335178429
chr11	24555700	24556700	2.3286222977935096
chr11	24555800	24556800	2.076446995446972
chr11	24555900	24556900	2.2246640800076167
chr11	24556000	24557000	2.078184299443058
chr11	24556100	24557100	2.550569617180156
chr11	24556200	24557200	3.0096373623675925
chr11	24556300	24557300	2.8624647336133866
chr11	24556400	24557400	2.9640633570067547
chr11	24556500	24557500	2.7761820946259
chr11	24556600	24557600	2.580236684929078
chr11	24556700	24557700	2.613908383537644
chr11	24556800	24557800	3.3769398066927923
chr11	24556900	24557900	3.3918902532347137
chr11	24557000	24558000	3.6834116612905174
chr11	24557100	24558100	3.121162723438345
chr11	24557200	24558200	2.606866650617713
chr11	24557300	24558300	3.0431897806953985
chr11	24557400	24558400	2.846473956390116
chr11	24557500	24558500	3.0617644921167213
chr11	24557600	24558600	2.9232286461947665
chr11	24557700	24558700	2.4934314745781445
chr11	24557800	24558800	1.7966514283161803
chr11	24557900	24558900	1.24798269938979
chr11	24558000	24559000	0.8030542393894875
chr11	24558100	24559100	0.352175117420469
chr11	24558200	24559200	0.1468419592414567
chr11	24558300	24559300	-0.113569698591369
chr11	24558400	24559400	0.17747981490271011
chr11	24558500	24559500	0.10844141707747296
chr11	24558600	24559600	0.024596426141873108
chr11	24558700	24559700	-0.049261533518491496
chr11	24558800	24559800	-0.049453302915932654
chr11	24558900	24559900	0.24958593345553
chr11	24559000	24560000	-0.0988708793454614
chr11	24559100	24560100	1.2291388467532955
chr11	24559200	24560200	1.8455609741796448
chr11	24559300	24560300	1.936869697528793
chr11	24559400	24560400	1.6671135591223836
chr11	24559500	24560500	1.551292964389272
chr11	24559600	24560600	1.855508714357884
chr11	24559700	24560700	2.03471936606103
chr11	24559800	24560800	2.1463801707264647
chr11	24559900	24560900	2.277233911930377
chr11	24560000	24561000	2.5140830394370024
chr11	24560100	24561100	2.1639208077572767
chr11	24560200	24561200	1.9877782361454848
chr11	24560300	24561300	2.215159436865563
chr11	24560400	24561400	2.4595785331903066
chr11	24560500	24561500	2.6846547088647164
chr11	24560600	24561600	2.087964430782231
chr11	24560700	24561700	2.451524666483708
chr11	24560800	24561800	2.507427940391962
chr11	24560900	24561900	2.2998404935363435
chr11	24561000	24562000	2.6253321818134285
chr11	24561100	24562100	2.9138336667852123
chr11	24561200	24562200	2.961698450285684
chr11	24561300	24562300	2.611851828378784
chr11	24561400	24562400	2.5042372984015198
chr11	24561500	24562500	2.27793168713044
chr11	24561600	24562600	2.630147246600449
chr11	24562800	24563800	2.547754954017204
chr11	24562900	24563900	2.968640946096803
chr11	24563000	24564000	3.2068154515733163
chr11	24563100	24564100	3.2489360723902965
chr11	24563200	24564200	3.883562570467708
chr11	24563300	24564300	3.7883009103099616
chr11	24563400	24564400	3.763306040340143
chr11	24563500	24564500	3.710402491571864
chr11	24563600	24564600	3.290303301096281
chr11	24563700	24564700	3.1513029887154165
chr11	24563800	24564800	2.807247952459256
chr11	24563900	24564900	2.187139781399789
chr11	24564000	24565000	1.9553573330294076
chr11	24564100	24565100	1.9968336549579562
chr11	24564200	24565200	1.7250975975812208
chr11	24564300	24565300	1.2703372897079528
chr11	24564400	24565400	0.74654279021511
chr11	24564500	24565500	0.5122154680063373
chr11	24564600	24565600	1.0940357204827649
chr11	24564700	24565700	1.2127123849488637
chr11	24564800	24565800	-0.1292235531669496
chr11	24564900	24565900	0.01937170809722195
chr11	24565000	24566000	0.3519968300724362
chr11	24565100	24566100	0.06144175915760795
chr11	24565200	24566200	0.3998104049929373
chr11	24565300	24566300	1.2837895108821185
chr11	24565400	24566400	1.928208041516203
chr11	24567100	24568100	0.34467808206566564
chr11	24567200	24568200	0.9098621024437024
chr11	24567300	24568300	0.9259871542663176
chr11	24570400	24571400	-0.3128597440431727
chr11	24571000	24572000	0.23241000750157825
chr11	24571100	24572100	0.152935389538518
chr11	24571200	24572200	0.18774910639999912
chr11	24571300	24572300	0.05554936424402098
chr11	24571400	24572400	-0.34188697938681856
chr11	24571500	24572500	-0.6048004970350845
chr11	24571600	24572600	-0.1524594740676353
chr11	24571700	24572700	-0.1637710883765578
chr11	24571800	24572800	-0.4153861683049868
chr11	24571900	24572900	-0.5183505102726835
chr11	24572000	24573000	0.0065475049851615435
chr11	24572100	24573100	0.10668595881622532
chr11	24572200	24573200	-0.16765693400481324
chr11	24572300	24573300	0.2347710458495925
chr11	24572800	24573800	2.3518231145963044
chr11	24572900	24573900	2.35996136240582
chr11	24573000	24574000	2.022710090483515
chr11	24573100	24574100	2.1313293371423674
chr11	24574400	24575400	1.5991069496872463
chr11	24574500	24575500	1.9237100461353729
chr11	24574600	24575600	1.3745157034145938
chr11	24574700	24575700	1.5969926086599533
chr11	24574800	24575800	1.7360842501066946
chr11	24574900	24575900	2.137213579980205
chr11	24575000	24576000	2.3269249493331747
chr11	24575100	24576100	2.85924129519366
chr11	24575200	24576200	2.043648911150596
chr11	24575300	24576300	1.3535985309036047
chr11	24575400	24576400	1.6258441478156187
chr11	24576500	24577500	-0.09084429154446816
chr11	24576600	24577600	0.6013985221066288
chr11	24576700	24577700	1.503289777678959
chr11	24576800	24577800	1.748011415000863
chr11	24576900	24577900	1.909015949439955
chr11	24577000	24578000	2.4172423970648156
chr11	24577100	24578100	1.9977505733380871
chr11	24577200	24578200	2.4304122519053823
chr11	24577300	24578300	2.571375363848692
chr11	24577400	24578400	3.03367332969922
chr11	24577500	24578500	2.8772038771173727
chr11	24577600	24578600	2.626516069138495
chr11	24577700	24578700	2.01323147237956
chr11	24577800	24578800	2.350557013586711
chr11	24577900	24578900	2.2969200559892444
chr11	24578000	24579000	1.8817351637864435
chr11	24578100	24579100	2.2573249502564097
chr11	24578200	24579200	2.256233958667045
chr11	24578300	24579300	2.6206302114305493
chr11	24578400	24579400	2.093386302065505
chr11	24578500	24579500	1.6420149374991435
chr11	24578600	24579600	1.260306055086858
chr11	24578700	24579700	1.3505050769473859
chr11	24578800	24579800	0.7906014958828255
chr11	24578900	24579900	0.6650954831832815
chr11	24579000	24580000	0.9495892446214902
chr11	24579100	24580100	0.21050059175001826
chr11	24580000	24581000	0.8672169820927818
chr11	24580100	24581100	1.3484714224778098
chr11	24581200	24582200	2.901952131250745
chr11	24581300	24582300	2.8501463061807186
chr11	24582400	24583400	1.69414316656985
chr11	24582500	24583500	2.1580826199261045
chr11	24582600	24583600	2.195712116224036
chr11	24582700	24583700	2.0212205455891348
chr11	24582800	24583800	2.8775146506454288
chr11	24582900	24583900	3.0286047688486604
chr11	24583000	24584000	2.655790351627888
chr11	24583100	24584100	2.561744632852196
chr11	24583200	24584200	2.27205499221066
chr11	24583300	24584300	2.269168903830567
chr11	24583400	24584400	2.5775528464985062
chr11	24583500	24584500	1.993040982001845
chr11	24583600	24584600	2.4855362944600894
chr11	24583700	24584700	2.887272944795928
chr11	24583800	24584800	2.667213750584199
chr11	24583900	24584900	2.702331652410272
chr11	24584000	24585000	2.6483002913841522
chr11	24584100	24585100	2.388866716798474
chr11	24584200	24585200	2.3386617910726137
chr11	24584300	24585300	2.397180854482611
chr11	24584400	24585400	1.6672341457366795
chr11	24584500	24585500	1.845423204063219
chr11	24584600	24585600	1.907562756076547
chr11	24584700	24585700	1.7249636254558491
chr11	24584800	24585800	1.516885090286788
chr11	24584900	24585900	1.26188983337407
chr11	24585000	24586000	0.7806712120969652
chr11	24585100	24586100	0.8529552619776676
chr11	24585200	24586200	1.001950981474833
chr11	24585300	24586300	1.0443383350573159
chr11	24585400	24586400	1.3122662519722246
chr11	24585500	24586500	1.2346666777776392
chr11	24585600	24586600	0.8648915115543278
chr11	24585700	24586700	0.2576565727681078
chr11	24585800	24586800	0.8351766964005258
chr11	24585900	24586900	1.4605012757180589
chr11	24586000	24587000	1.9634908153905226
chr11	24586100	24587100	1.6417653970951889
chr11	24586200	24587200	1.4691606122999363
chr11	24586300	24587300	1.2302114334464416
chr11	24586400	24587400	0.7639375113756122
chr11	24586500	24587500	0.25990557302509265
chr11	24586600	24587600	0.5524844186294979
chr11	24586700	24587700	0.7267547666817136
chr11	24586800	24587800	-0.006587018753432338
chr11	24586900	24587900	-1.0110216188432068
chr11	24587000	24588000	-1.3093907467138735
chr11	24587100	24588100	-0.5914544307310332
chr11	24587200	24588200	-0.2065713681254456
chr11	24587300	24588300	-0.16202604586553754
chr11	24587400	24588400	0.4949706350981756
chr11	24587500	24588500	0.9110960672488518
chr11	24587600	24588600	0.3986056533044055
chr11	24587700	24588700	0.8943424011997647
chr11	24587800	24588800	1.161160275915647
chr11	24587900	24588900	1.3673017076528209
chr11	24588000	24589000	2.254763712547588
chr11	24588100	24589100	1.735985968146696
chr11	24588200	24589200	1.1982672887745671
chr11	24588300	24589300	1.516640104237066
chr11	24588400	24589400	1.3468766473774672
chr11	24588500	24589500	1.4991962375008816
chr11	24588600	24589600	1.4215178633540508
chr11	24588700	24589700	1.2796122728857249
chr11	24588800	24589800	1.5011672125126074
chr11	24588900	24589900	1.7855628376626624
chr11	24589000	24590000	0.8649821540678306
chr11	24589100	24590100	1.4139240419771817
chr11	24589200	24590200	2.8058882609070297
chr11	24589300	24590300	2.24893118190226
chr11	24589400	24590400	1.885999811574968
chr11	24589500	24590500	1.5938321830797644
chr11	24589600	24590600	1.964923265571392
chr11	24589700	24590700	1.189501805187874
chr11	24589800	24590800	1.3867645979624257
chr11	24589900	24590900	1.1563727846327754
chr11	24590000	24591000	1.18184134635109
chr11	24590100	24591100	0.6804711608200951
chr11	24590200	24591200	-0.4178445340109576
chr11	24590300	24591300	-0.3872139008797606
chr11	24590400	24591400	0.11075164618113628
chr11	24590500	24591500	0.4309322496079023
chr11	24590600	24591600	-0.0686539724018494
chr11	24590700	24591700	0.8322436372255185
chr11	24590800	24591800	0.5190732971969505
chr11	24590900	24591900	0.5945059815679927
chr11	24591000	24592000	0.4583773647679484
chr11	24591100	24592100	0.7171984345055541
chr11	24591200	24592200	1.2068725754394245
chr11	24591300	24592300	1.1969299960413475
chr11	24591400	24592400	0.7619125520865376
chr11	24591500	24592500	0.7370765210949916
chr11	24591600	24592600	1.53833273704485
chr11	24591700	24592700	1.6470728572433442
chr11	24591800	24592800	2.7376854216230604
chr11	24591900	24592900	2.6837773906257945
chr11	24592000	24593000	2.471769634107241
chr11	24592100	24593100	2.2111423937969783
chr11	24592200	24593200	1.7427300000989765
chr11	24592300	24593300	2.1643933283616863
chr11	24592400	24593400	2.3057364808950007
chr11	24592500	24593500	2.582491976730816
chr11	24592600	24593600	2.629098564157255
chr11	24592700	24593700	2.429704840390169
chr11	24592800	24593800	1.6996625753412595
chr11	24592900	24593900	2.1549317898308145
chr11	24593000	24594000	1.882675743161487
chr11	24593100	24594100	2.0387930000642167
chr11	24593200	24594200	2.6444933083203868
chr11	24593300	24594300	2.484213066247875
chr11	24593400	24594400	2.5843744054391244
chr11	24593500	24594500	2.4521100096882287
chr11	24593600	24594600	2.314180349710204
chr11	24593700	24594700	2.1186774388150518
chr11	24595200	24596200	0.9241061636699776
chr11	24595300	24596300	0.5399528031684091
chr11	24595400	24596400	0.7319802648565755
chr11	24595500	24596500	0.9117466522266928
chr11	24595600	24596600	1.7604214055248169
chr11	24595700	24596700	1.624327355965806
chr11	24595800	24596800	1.7107893980795494
chr11	24595900	24596900	1.8463476278547768
chr11	24596000	24597000	1.7626009283089081
chr11	24596100	24597100	1.5596923973066898
chr11	24596200	24597200	1.9921635719533417
chr11	24596300	24597300	2.5542085119304185
chr11	24596400	24597400	2.3366840917104437
chr11	24596500	24597500	2.732955245938097
chr11	24596600	24597600	2.527486084945352
chr11	24596700	24597700	2.774601294054016
chr11	24596800	24597800	3.4215527352234933
chr11	24596900	24597900	2.469683795199096
chr11	24597000	24598000	2.032111579937644
chr11	24597100	24598100	2.017657492168344
chr11	24597200	24598200	1.3909010390852454
chr11	24597300	24598300	1.1305687939802058
chr11	24597400	24598400	1.1150928462663248
chr11	24597500	24598500	1.1414480032660257
chr11	24597600	24598600	1.5742353541779899
chr11	24597700	24598700	1.2045973825683367
chr11	24597800	24598800	-0.09580390777177873
chr11	24597900	24598900	0.4885562600906141
chr11	24598000	24599000	1.0648395112126392
chr11	24598100	24599100	1.1162172922324132
chr11	24598200	24599200	1.1692013200623446
chr11	24598300	24599300	1.1944475182110532
chr11	24598400	24599400	1.9109597591348089
chr11	24598500	24599500	1.5188888812630303
chr11	24598600	24599600	1.577390024590435
chr11	24598700	24599700	1.5061410690296415
chr11	24598800	24599800	2.7011174424102755
chr11	24598900	24599900	2.3985617578942007
chr11	24599000	24600000	1.7626187216368743
chr11	24599100	24600100	1.0506976753030577
chr11	24599200	24600200	1.8166090919745368
chr11	24599300	24600300	2.244361312391662
chr11	24599400	24600400	1.8737080009482008
chr11	24599500	24600500	2.0733431266385964
chr11	24599600	24600600	2.0846587940583974
chr11	24599700	24600700	1.760622768852141
chr11	24599800	24600800	1.5216959806710952
chr11	24599900	24600900	2.014159477255556
chr11	24600000	24601000	2.4965893435771913
chr11	24600100	24601100	2.9466090546867765
chr11	24600200	24601200	2.6224811344531824
chr11	24600300	24601300	2.015847789800742
chr11	24600400	24601400	2.1769364805594242
chr11	24600500	24601500	1.925130154369872
chr11	24600600	24601600	1.8072525765864729
chr11	24600700	24601700	2.3918954574529825
chr11	24600800	24601800	1.8181210621417376
chr11	24600900	24601900	2.048787756192953
chr11	24602400	24603400	-0.21089204813454776
chr11	24602500	24603500	-0.27804107330417543
chr11	24602600	24603600	-0.08389908990876167
chr11	24602700	24603700	-0.26470603103871976
chr11	24602800	24603800	-0.0915625681706496
chr11	24602900	24603900	0.053180480875341316
chr11	24603000	24604000	-0.04808966962061339
chr11	24603100	24604100	0.4800898770088214
chr11	24603200	24604200	0.49386832644615397
chr11	24603300	24604300	1.2805923557780912
chr11	24603400	24604400	1.5091634750403893
chr11	24603500	24604500	1.7872408528125008
chr11	24603600	24604600	1.7388735729483185
chr11	24603700	24604700	1.6625625541062474
chr11	24603800	24604800	1.6172568278078443
chr11	24603900	24604900	1.7642894721301976
chr11	24604000	24605000	2.014940498117946
chr11	24604100	24605100	2.1072655446901387
chr11	24604200	24605200	2.622265232798032
chr11	24604300	24605300	2.313542235490254
chr11	24604400	24605400	2.369788405042652
chr11	24604500	24605500	1.9935600706950567
chr11	24604600	24605600	1.837551138025384
chr11	24604700	24605700	2.290382245484856
chr11	24604800	24605800	2.3922397658602805
chr11	24604900	24605900	2.4205097210010824
chr11	24605000	24606000	2.115123430164486
chr11	24605100	24606100	1.7666902162246283
chr11	24605200	24606200	1.6765640911774369
chr11	24605300	24606300	0.9586457556245594
chr11	24605400	24606400	0.6013973847576165
chr11	24605500	24606500	0.9605511987811708
chr11	24605600	24606600	1.1584941713141008
chr11	24605700	24606700	0.9574742266937714
chr11	24605800	24606800	0.4279224451861249
chr11	24605900	24606900	0.5462076704339061
chr11	24606000	24607000	0.14094395422103526
chr11	24606100	24607100	-0.5772165395443051
chr11	24606200	24607200	-1.4583105346208425
chr11	24606300	24607300	-0.9930440407322414
chr11	24607900	24608900	0.8963654800110894
chr11	24608000	24609000	0.8591307210653083
chr11	24608100	24609100	1.1146503206888387
chr11	24608200	24609200	1.1178452613300816
chr11	24608300	24609300	1.5915847235159537
chr11	24608400	24609400	2.0661502582612483
chr11	24608500	24609500	1.7096288902947046
chr11	24608600	24609600	1.1985945756601042
chr11	24608700	24609700	1.3623442900760905
chr11	24609800	24610800	2.2251686236739125
chr11	24609900	24610900	2.2325458921674413
chr11	24610000	24611000	1.8143642011709626
chr11	24610100	24611100	2.3673929260047286
chr11	24610200	24611200	2.5290359857708378
chr11	24610300	24611300	2.7654525561703123
chr11	24610400	24611400	3.1316164409793976
chr11	24610500	24611500	3.657385708964508
chr11	24610600	24611600	3.4616278861958167
chr11	24610700	24611700	3.4776727066390496
chr11	24610800	24611800	3.6949667873616137
chr11	24610900	24611900	4.098766327672339
chr11	24611000	24612000	4.610036462492914
chr11	24611100	24612100	4.301249019872965
chr11	24611200	24612200	3.949309710445848
chr11	24611300	24612300	3.944326121901608
chr11	24611400	24612400	3.8879445728873616
chr11	24611500	24612500	3.536352873716204
chr11	24611600	24612600	3.8146665039435392
chr11	24611700	24612700	3.6888416968467403
chr11	24611800	24612800	3.1469582583380515
chr11	24611900	24612900	2.672101246929272
chr11	24612000	24613000	1.963792963485005
chr11	24612100	24613100	1.636171318254292
chr11	24612200	24613200	1.8633229432048284
chr11	24612300	24613300	1.5179653669862787
chr11	24613400	24614400	0.6582069985800345
chr11	24613500	24614500	0.6643225216993365
chr11	24613600	24614600	1.4505213720629415
chr11	24613700	24614700	0.8947050265195501
chr11	24613800	24614800	0.7267191585275056
chr11	24613900	24614900	1.0498937758034208
chr11	24614000	24615000	1.9604055878575652
chr11	24614100	24615100	1.7665281730953457
chr11	24614200	24615200	1.4060595553143636
chr11	24614300	24615300	1.554018073838555
chr11	24614400	24615400	1.8492608334688123
chr11	24614500	24615500	1.7368743292348794
chr11	24614600	24615600	1.882453875620416
chr11	24614700	24615700	2.4250562256556507
chr11	24614800	24615800	3.0027802003646764
chr11	24614900	24615900	3.063889749645955
chr11	24615000	24616000	2.8925366878493106
chr11	24615100	24616100	3.3022904114039235
chr11	24615200	24616200	3.5228841142727725
chr11	24615300	24616300	3.140431557661372
chr11	24615400	24616400	2.7346324752830915
chr11	24615500	24616500	3.70683479618524
chr11	24615600	24616600	2.7358743716955973
chr11	24615700	24616700	2.362481027888964
chr11	24615800	24616800	1.4311212882549649
chr11	24615900	24616900	1.075048841200553
chr11	24616000	24617000	0.8230809718936244
chr11	24616100	24617100	0.7090784118438781
chr11	24616200	24617200	0.7985682705879631
chr11	24616300	24617300	1.0735398526604696
chr11	24616400	24617400	0.8827119387165671
chr11	24616500	24617500	0.237457405870788
chr11	24616600	24617600	0.5331712101084967
chr11	24616700	24617700	0.4946102445076286
chr11	24616800	24617800	0.6784607041206281
chr11	24616900	24617900	0.9774418532558588
chr11	24617000	24618000	1.229508223745378
chr11	24617100	24618100	1.4024620850033935
chr11	24617200	24618200	1.5510087698433626
chr11	24617300	24618300	1.3561463429170248
chr11	24617400	24618400	1.4959179275793255
chr11	24617500	24618500	1.6781472472142247
chr11	24617600	24618600	1.5778575363800973
chr11	24617700	24618700	1.9834661928046664
chr11	24617800	24618800	1.956489705402288
chr11	24617900	24618900	2.097261851906887
chr11	24618000	24619000	2.100020752314024
chr11	24618100	24619100	1.3714233523946395
chr11	24618200	24619200	1.0244368254353078
chr11	24618300	24619300	0.9552295411269768
chr11	24618400	24619400	0.4048094139966513
chr11	24618500	24619500	0.2707457490406117
chr11	24618600	24619600	0.4715509737702329
chr11	24618700	24619700	0.19684969388671827
chr11	24618800	24619800	0.5440821452132089
chr11	24618900	24619900	0.012086212132755444
chr11	24619000	24620000	0.3154999501442832
chr11	24619100	24620100	0.8956994972695304
chr11	24619200	24620200	0.9043865614897606
chr11	24619300	24620300	1.0071475118301518
chr11	24619400	24620400	1.5422965970541942
chr11	24619500	24620500	1.484752324009015
chr11	24619600	24620600	0.9425214169651662
chr11	24619700	24620700	1.3256775456902588
chr11	24620800	24621800	0.9033159548889528
chr11	24620900	24621900	1.3314880845018204
chr11	24621000	24622000	1.4761348538352193
chr11	24621100	24622100	1.4541443057668846
chr11	24621200	24622200	1.3466724292823171
chr11	24621300	24622300	1.4807821439036748
chr11	24621400	24622400	1.562816169725742
chr11	24621500	24622500	1.4686210278976572
chr11	24621600	24622600	1.3230310742312152
chr11	24621700	24622700	1.1592933538918195
chr11	24621800	24622800	1.6179140805681589
chr11	24621900	24622900	1.3847844039970914
chr11	24622000	24623000	1.6087563505175184
chr11	24622100	24623100	1.7686065205402968
chr11	24622200	24623200	1.8716224440582847
chr11	24622300	24623300	1.5893303172330788
chr11	24622400	24623400	1.5010407083903068
chr11	24622500	24623500	0.8619081618347679
chr11	24622600	24623600	1.1022918885255908
chr11	24622700	24623700	0.8583549812292789
chr11	24622800	24623800	0.4851235459559145
chr11	24622900	24623900	0.539984003900423
chr11	24623000	24624000	0.5640211932945537
chr11	24623100	24624100	0.3010971381580971
chr11	24623200	24624200	0.5242995442587137
chr11	24623300	24624300	1.0923179664103748
chr11	24623400	24624400	1.4256815369897262
chr11	24623500	24624500	2.0841123521182694
chr11	24623600	24624600	1.95003856305064
chr11	24623700	24624700	2.006216715434148
chr11	24623800	24624800	1.9886101745179223
chr11	24623900	24624900	2.10239176234597
chr11	24624000	24625000	2.2477203405982813
chr11	24624100	24625100	1.417181086857729
chr11	24624200	24625200	1.5966064463651224
chr11	24624300	24625300	1.1826305005468327
chr11	24624400	24625400	1.2234914505324237
chr11	24624500	24625500	1.1865056195378507
chr11	24624600	24625600	1.7049837169365103
chr11	24624700	24625700	1.3896060402426358
chr11	24625400	24626400	0.38502282253279774
chr11	24625500	24626500	0.7765430689391313
chr11	24625600	24626600	0.1538412023593821
chr11	24625700	24626700	0.05951185772705243
chr11	24625800	24626800	0.3612954807127509
chr11	24625900	24626900	0.7070678972394676
chr11	24626000	24627000	0.597024080316662
chr11	24626100	24627100	1.4973578293106249
chr11	24626200	24627200	0.4686916992484049
chr11	24626300	24627300	0.3233706781120869
chr11	24626400	24627400	-0.18744587690289785
chr11	24626500	24627500	-0.5296136858496847
chr11	24626600	24627600	-0.2177198222494174
chr11	24626700	24627700	0.21396973304130806
chr11	24626800	24627800	0.33267617935407323
chr11	24626900	24627900	-0.26588866473938794
chr11	24627000	24628000	-0.12057386752961115
chr11	24627100	24628100	-0.5190591305697985
chr11	24627200	24628200	0.27900703713246394
chr11	24627300	24628300	0.6194652093090957
chr11	24627400	24628400	0.8694751870882909
chr11	24627500	24628500	0.9635230363923158
chr11	24627600	24628600	1.6876979276261042
chr11	24627700	24628700	1.471904695293335
chr11	24627800	24628800	1.4292029618439883
chr11	24627900	24628900	1.7978620486177397
chr11	24628000	24629000	1.7480541830041563
chr11	24628100	24629100	1.9385614657599928
chr11	24628200	24629200	2.32961494791618
chr11	24628300	24629300	1.9292810515057963
chr11	24628400	24629400	1.9806822364825123
chr11	24628500	24629500	2.21408804651136
chr11	24628600	24629600	1.9036171450678687
chr11	24628700	24629700	2.176158564094288
chr11	24628800	24629800	3.0203939327358
chr11	24628900	24629900	2.4117743152334468
chr11	24629000	24630000	2.2685058030959735
chr11	24629500	24630500	0.6358946289413677
chr11	24629600	24630600	0.2597100818482384
chr11	24630800	24631800	2.2756080208391154
chr11	24630900	24631900	2.5704342775462017
chr11	24631000	24632000	2.6969986934080037
chr11	24631100	24632100	2.5307510039078043
chr11	24631200	24632200	2.3021043177864904
chr11	24631300	24632300	2.4985408825806004
chr11	24631400	24632400	2.5021127406827195
chr11	24631500	24632500	3.0123652176433144
chr11	24631600	24632600	2.7132618471775247
chr11	24631700	24632700	2.037041329822708
chr11	24631800	24632800	1.6246386699730335
chr11	24631900	24632900	1.6838717660707143
chr11	24632000	24633000	1.3955063436790145
chr11	24632100	24633100	1.4999463696350042
chr11	24632200	24633200	1.6556818016050583
chr11	24632300	24633300	1.1663591397955566
chr11	24632400	24633400	1.1091923382486608
chr11	24632500	24633500	1.0962395018141833
chr11	24632600	24633600	1.0474420769576425
chr11	24632700	24633700	1.043343041309961
chr11	24632800	24633800	0.635523552619128
chr11	24632900	24633900	1.0362548222314856
chr11	24633000	24634000	1.0096438841899826
chr11	24633100	24634100	1.1593503563821346
chr11	24633200	24634200	1.0664326643150333
chr11	24633300	24634300	1.8443284314355
chr11	24633400	24634400	1.756782662761117
chr11	24633500	24634500	1.6083385706496094
chr11	24633600	24634600	0.9968113229697966
chr11	24633700	24634700	1.5123143360643958
chr11	24633800	24634800	2.076725180757279
chr11	24633900	24634900	1.6176053693896697
chr11	24634000	24635000	1.8774184455199376
chr11	24634100	24635100	1.8320537179634309
chr11	24634200	24635200	2.3219702675076936
chr11	24634300	24635300	1.870611486965745
chr11	24634400	24635400	1.92636808132327
chr11	24634500	24635500	2.024207745426084
chr11	24634600	24635600	2.8052944914990583
chr11	24634700	24635700	2.533588279044633
chr11	24634800	24635800	2.0909566221272025
chr11	24634900	24635900	1.946874052583024
chr11	24635000	24636000	1.9063947788100255
chr11	24635100	24636100	1.7732134440379768
chr11	24635200	24636200	1.5951104641985858
chr11	24635300	24636300	1.884722663282824
chr11	24635400	24636400	2.0952167130463586
chr11	24635500	24636500	1.9461587785936576
chr11	24635600	24636600	1.7384239756235769
chr11	24635700	24636700	1.752049493482831
chr11	24635800	24636800	2.1414593483155357
chr11	24635900	24636900	2.350739884148209
chr11	24636000	24637000	2.1002137921312762
chr11	24636100	24637100	2.0484003892361944
chr11	24636200	24637200	0.9247733857001224
chr11	24636300	24637300	1.0900163586176317
chr11	24636400	24637400	1.0771975304686372
chr11	24636500	24637500	0.6178140779206834
chr11	24636600	24637600	0.4839207400897818
chr11	24636700	24637700	0.7158238663194791
chr11	24636800	24637800	0.5502641686599595
chr11	24636900	24637900	0.6454027564876882
chr11	24637000	24638000	1.2044168316778077
chr11	24637100	24638100	1.0960723634210927
chr11	24637200	24638200	1.647514552125291
chr11	24637300	24638300	1.3572991439299704
chr11	24637400	24638400	0.8570357783177002
chr11	24637500	24638500	0.7544891351109608
chr11	24637600	24638600	0.8655477671715904
chr11	24637700	24638700	0.39066885352916936
chr11	24637800	24638800	0.5594371315249688
chr11	24637900	24638900	0.0971715665607122
chr11	24638000	24639000	-0.4452568318933638
chr11	24638100	24639100	-0.15430802824304332
chr11	24638200	24639200	0.2895141380108368
chr11	24638300	24639300	-0.050963377469295655
chr11	24638400	24639400	0.9225910512342946
chr11	24638500	24639500	1.8118421744313284
chr11	24638600	24639600	2.116869391867294
chr11	24638700	24639700	2.1900444148678355
chr11	24638800	24639800	2.5571655793372767
chr11	24638900	24639900	2.405371264286184
chr11	24639000	24640000	2.9534961715411825
chr11	24639100	24640100	3.243203028223352
chr11	24639200	24640200	2.5026169022103515
chr11	24639300	24640300	2.3245372483969597
chr11	24639400	24640400	2.02218836336672
chr11	24639500	24640500	1.998251170143242
chr11	24639600	24640600	1.9876059569069584
chr11	24639700	24640700	2.37140829994274
chr11	24639800	24640800	2.186194464331842
chr11	24639900	24640900	2.9246913671279087
chr11	24640000	24641000	3.09510059653429
chr11	24640100	24641100	2.796224065932978
chr11	24640200	24641200	3.3117177193931115
chr11	24640300	24641300	3.941793266230427
chr11	24640400	24641400	3.5032216435616084
chr11	24640500	24641500	3.476508953771631
chr11	24640600	24641600	3.3362734438616077
chr11	24640700	24641700	3.0558286266490207
chr11	24640800	24641800	3.1614852256600505
chr11	24640900	24641900	3.315881032316038
chr11	24641000	24642000	2.8717969959072818
chr11	24641100	24642100	2.9886483234599828
chr11	24641200	24642200	3.4282949432468426
chr11	24641300	24642300	3.1966880313875214
chr11	24641400	24642400	3.776742021322818
chr11	24641500	24642500	3.6242246228008232
chr11	24641600	24642600	3.7065352165378487
chr11	24641700	24642700	3.831909967170549
chr11	24641800	24642800	3.6284738736844884
chr11	24641900	24642900	3.23097169525039
chr11	24642000	24643000	3.054284191434882
chr11	24642100	24643100	2.898257667362825
chr11	24642200	24643200	2.490923082016607
chr11	24643300	24644300	2.439543075316013
chr11	24643400	24644400	1.8059948630406282
chr11	24643500	24644500	2.2118363286608265
chr11	24643600	24644600	2.3869943821954105
chr11	24643700	24644700	2.3669816886940045
chr11	24643800	24644800	2.621197458676842
chr11	24643900	24644900	2.7956180432521096
chr11	24644000	24645000	3.230186169191418
chr11	24644100	24645100	3.2068816632628456
chr11	24644200	24645200	2.836645865592037
chr11	24644300	24645300	2.9515738206531545
chr11	24644400	24645400	3.3947760879141136
chr11	24644500	24645500	3.4757234157506187
chr11	24644600	24645600	2.8290936239307487
chr11	24644700	24645700	2.366046852427953
chr11	24644800	24645800	1.7414822223388433
chr11	24644900	24645900	1.4326483052060994
chr11	24645000	24646000	1.0667907107030792
chr11	24645100	24646100	0.6697307426328505
chr11	24645200	24646200	0.7648343025613784
chr11	24645300	24646300	0.5799654330078172
chr11	24645400	24646400	0.3802862154065024
chr11	24645500	24646500	0.044379938869348566
chr11	24645600	24646600	-0.001654624955751647
chr11	24645700	24646700	0.5232644102098328
chr11	24645800	24646800	0.8841942259650225
chr11	24645900	24646900	0.8442743433819334
chr11	24646000	24647000	0.800480808550609
chr11	24646100	24647100	1.2879683127552684
chr11	24646200	24647200	1.3104169603216254
chr11	24646300	24647300	1.3444943045868671
chr11	24646400	24647400	1.1163934708583014
chr11	24646500	24647500	1.6732540209091025
chr11	24646600	24647600	1.7705830888475314
chr11	24646700	24647700	1.9423893539592247
chr11	24646800	24647800	1.8252424675075936
chr11	24646900	24647900	2.085200617264533
chr11	24647000	24648000	2.646198913772009
chr11	24647100	24648100	2.28213124778823
chr11	24647200	24648200	2.11092112182199
chr11	24647300	24648300	2.2474879267556167
chr11	24647400	24648400	2.309149275788551
chr11	24647500	24648500	1.6365269277318697
chr11	24647600	24648600	1.812639116874407
chr11	24647700	24648700	1.704543749925678
chr11	24647800	24648800	2.0317486329206083
chr11	24647900	24648900	1.993230726406901
chr11	24648000	24649000	0.913462530749501
chr11	24648100	24649100	1.1495579975044328
chr11	24648200	24649200	1.6186238422456716
chr11	24648300	24649300	1.4133684616704605
chr11	24648400	24649400	1.5621674543990645
chr11	24648500	24649500	2.292796181208117
chr11	24648600	24649600	1.9376868125829687
chr11	24648700	24649700	0.8916280070188022
chr11	24648800	24649800	0.7829168623578889
chr11	24648900	24649900	0.5554850934203328
chr11	24649000	24650000	1.8378190747367193
chr11	24649100	24650100	1.5323906328591173
chr11	24649200	24650200	1.1714030139304608
chr11	24649300	24650300	1.4110372308619972
chr11	24649400	24650400	1.4949572952563366
chr11	24649500	24650500	0.8287940935562177
chr11	24649600	24650600	1.3195986191183977
chr11	24649700	24650700	2.2865041561423958
chr11	24649800	24650800	1.9989788432586368
chr11	24649900	24650900	1.8019769229629
chr11	24650000	24651000	1.5520870551151307
chr11	24650100	24651100	2.195650231532152
chr11	24650200	24651200	2.1054151799777023
chr11	24650300	24651300	2.646489533051226
chr11	24650400	24651400	2.3736231053647234
chr11	24650500	24651500	3.2102900332537065
chr11	24650600	24651600	3.1438196379752683
chr11	24650700	24651700	3.279441090963093
chr11	24650800	24651800	3.790162701916948
chr11	24650900	24651900	4.5777238050689855
chr11	24651000	24652000	3.902316923391358
chr11	24651100	24652100	3.9921110268244178
chr11	24651200	24652200	4.474794658819458
chr11	24651300	24652300	4.5840777455750334
chr11	24651400	24652400	4.486334133475227
chr11	24651500	24652500	3.3893904825341767
chr11	24651600	24652600	2.9562397875130992
chr11	24651700	24652700	2.325944471251601
chr11	24651800	24652800	1.6361964531946014
chr11	24651900	24652900	1.2931248581024528
chr11	24652000	24653000	0.9635596408979726
chr11	24652100	24653100	0.20597445121281946
chr11	24652200	24653200	-0.017595894836698996
chr11	24652300	24653300	-0.7100378573739923
chr11	24652400	24653400	-0.5225650771298821
chr11	24652500	24653500	0.6194090136215492
chr11	24652600	24653600	0.8817808439823597
chr11	24652700	24653700	0.791047437235251
chr11	24652800	24653800	0.9795185832200224
chr11	24652900	24653900	0.7146740189003234
chr11	24653000	24654000	1.3333010699160173
chr11	24653100	24654100	1.890055134515596
chr11	24653200	24654200	1.1331818777347076
chr11	24653300	24654300	1.3633278974564589
chr11	24653400	24654400	1.7427215376995433
chr11	24653500	24654500	1.6151067408611737
chr11	24653600	24654600	1.45591039291694
chr11	24654700	24655700	2.0006374038339816
chr11	24654800	24655800	2.094781938562215
chr11	24654900	24655900	2.542294570359541
chr11	24655000	24656000	2.526429374765254
chr11	24655100	24656100	3.465047203204997
chr11	24655200	24656200	3.9167620694311376
chr11	24655300	24656300	3.7557716410825694
chr11	24655400	24656400	3.6236613593098332
chr11	24655500	24656500	3.8112468223970652
chr11	24655600	24656600	3.222865138722044
chr11	24655700	24656700	2.692614582839436
chr11	24655800	24656800	2.121674343567216
chr11	24655900	24656900	1.988392293646912
chr11	24656000	24657000	1.4056128705862454
chr11	24656100	24657100	0.845909862951479
chr11	24656200	24657200	-0.003249167933071264
chr11	24656300	24657300	-0.2788732824773924
chr11	24656400	24657400	-0.6121105262741613
chr11	24656500	24657500	-1.1887095607467857
chr11	24656600	24657600	-1.3052476201124543
chr11	24656700	24657700	-1.37720136398526
chr11	24656800	24657800	-1.8402636133503392
chr11	24656900	24657900	-3.3081198816231243
chr11	24657000	24658000	-3.0920167825743645
chr11	24657100	24658100	-3.432165952472776
chr11	24657200	24658200	-2.8466838403606363
chr11	24657300	24658300	-2.8483502231325883
chr11	24657400	24658400	-3.2564379166093085
chr11	24657500	24658500	-4.35185828383335
chr11	24657600	24658600	-4.6318620036074725
chr11	24657700	24658700	-4.539290865845444
chr11	24657800	24658800	-4.5278121156472615
chr11	24657900	24658900	-3.629573535724586
chr11	24658000	24659000	-3.5826720326235812
chr11	24658100	24659100	-4.188192831673925
chr11	24658200	24659200	-4.483046696011879
chr11	24658300	24659300	-4.696531031328844
chr11	24658400	24659400	-4.7402048318617975
chr11	24658500	24659500	-3.5216113976127787
chr11	24658600	24659600	-3.1174543761870828
chr11	24658700	24659700	-3.4437979192253207
chr11	24658800	24659800	-2.9010513350867804
chr11	24658900	24659900	-2.4334170071973182
chr11	24659000	24660000	-2.4187854793417687
chr11	24659100	24660100	-1.4989855975939377
chr11	24659200	24660200	-1.051910347372173
chr11	24659300	24660300	-0.5002811706125779
chr11	24659400	24660400	0.024309733652249053
chr11	24659500	24660500	-0.15582123918539262
chr11	24659600	24660600	-0.4948492196354051
chr11	24659700	24660700	-0.10301930832748182
chr11	24659800	24660800	0.35640915932662826
chr11	24659900	24660900	-0.1044828585022491
chr11	24660000	24661000	0.08888334063149884
chr11	24660100	24661100	0.17236997357553993
chr11	24660200	24661200	0.17796640494251234
chr11	24660300	24661300	0.24051751130106816
chr11	24660400	24661400	0.6284349346641995
chr11	24660500	24661500	1.0408527566489716
chr11	24660600	24661600	1.976205334921636
chr11	24660700	24661700	1.9626549548658003
chr11	24660800	24661800	1.5036777456198815
chr11	24660900	24661900	1.6169424939877914
chr11	24661000	24662000	1.8458719941828714
chr11	24661100	24662100	1.5379670306986333
chr11	24661200	24662200	1.461184344496104
chr11	24661300	24662300	1.3417950390561075
chr11	24661400	24662400	1.2993244955099774
chr11	24661500	24662500	0.9473554297840636
chr11	24661600	24662600	0.15146925907993514
chr11	24661700	24662700	0.2947319600889373
chr11	24661800	24662800	0.4221807840718436
chr11	24661900	24662900	0.9811782413236492
chr11	24662000	24663000	0.1840238344266331
chr11	24662100	24663100	-0.10396713986231734
chr11	24662200	24663200	-0.16656513271313786
chr11	24662300	24663300	0.11582145674148638
chr11	24662400	24663400	-0.9673916435947364
chr11	24662500	24663500	-1.086434974320591
chr11	24662600	24663600	-1.0708936719938271
chr11	24662700	24663700	-0.8741297766944359
chr11	24662800	24663800	-1.016780061982162
chr11	24662900	24663900	-1.4566677609898782
chr11	24663000	24664000	-0.5258795074801598
chr11	24663100	24664100	-0.07527679019595265
chr11	24663200	24664200	-0.15750010917545662
chr11	24663300	24664300	-0.7529214958890506
chr11	24663400	24664400	-0.4438844775139087
chr11	24663500	24664500	0.005959835369502511
chr11	24663600	24664600	0.07387935468545538
chr11	24663700	24664700	-0.4188355648152966
chr11	24663800	24664800	-0.7496406303186512
chr11	24663900	24664900	-1.4544635855649723
chr11	24664000	24665000	-1.5749532059225595
chr11	24664100	24665100	-1.697097276533371
chr11	24664200	24665200	-1.864480029889915
chr11	24664300	24665300	-1.363660154404942
chr11	24664400	24665400	-0.8325002367411797
chr11	24664500	24665500	-0.8856050651262798
chr11	24664600	24665600	-0.4359836977293999
chr11	24664700	24665700	-0.3782142357993307
chr11	24664800	24665800	0.5724412089871386
chr11	24664900	24665900	1.3970607881581272
chr11	24665000	24666000	1.1115515989123967
chr11	24665100	24666100	0.8230244607384491
chr11	24665200	24666200	0.5879145476052867
chr11	24665300	24666300	0.885777925018899
chr11	24665400	24666400	0.19849090765879787
chr11	24665500	24666500	0.6412690928265954
chr11	24665600	24666600	0.14750626886633225
chr11	24665700	24666700	0.06939936827112231
chr11	24665800	24666800	-0.7380275493899894
chr11	24665900	24666900	-1.0816685075411612
chr11	24666000	24667000	-0.6672006643447426
chr11	24666100	24667100	-0.26198612395431303
chr11	24666200	24667200	0.3438478609453097
chr11	24666300	24667300	0.2322088301701819
chr11	24666400	24667400	0.5793741147122285
chr11	24666500	24667500	0.20520544496565746
chr11	24666600	24667600	0.843959954310643
chr11	24666700	24667700	1.6116026316624141
chr11	24666800	24667800	1.8760516273344845
chr11	24666900	24667900	1.885690635971448
chr11	24667000	24668000	1.7392157384857225
chr11	24667100	24668100	1.7493514440205975
chr11	24667200	24668200	1.6068885599290148
chr11	24667300	24668300	1.4046231390267705
chr11	24667400	24668400	1.4322606008871277
chr11	24667500	24668500	1.254736427652411
chr11	24667600	24668600	1.1955042404842309
chr11	24667700	24668700	1.0261231716836592
chr11	24667800	24668800	1.5098804721027586
chr11	24667900	24668900	2.579199416267893
chr11	24668000	24669000	2.145947704730378
chr11	24668100	24669100	1.6865070562850684
chr11	24668200	24669200	1.7839403845914987
chr11	24668300	24669300	1.8283775013172798
chr11	24668400	24669400	2.6280762112251663
chr11	24668500	24669500	2.445301572472021
chr11	24668600	24669600	2.386937016252244
chr11	24668700	24669700	1.9090340709326743
chr11	24668800	24669800	1.9033077612600773
chr11	24668900	24669900	1.4308101569562035
chr11	24669000	24670000	1.1909337599933236
chr11	24669100	24670100	1.723783012319022
chr11	24669200	24670200	1.5522388205126452
chr11	24669300	24670300	1.3921835981105737
chr11	24669400	24670400	-0.13357434872927615
chr11	24669500	24670500	-0.21014438643072084
chr11	24669600	24670600	-0.11026538795644428
chr11	24669700	24670700	-0.05393789395963303
chr11	24669800	24670800	-0.06623237574887522
chr11	24669900	24670900	0.013940156238098288
chr11	24670000	24671000	0.5142424669622001
chr11	24670100	24671100	0.2069546401354249
chr11	24670200	24671200	-0.019619112049319112
chr11	24670300	24671300	-0.3195616353662967
chr11	24670400	24671400	0.03488308334002487
chr11	24670500	24671500	0.24053750884506525
chr11	24670600	24671600	0.6686943377219507
chr11	24670700	24671700	1.2785924460243736
chr11	24670800	24671800	1.167933524864596
chr11	24670900	24671900	1.038420783932118
chr11	24671000	24672000	0.9502809124950902
chr11	24671100	24672100	1.3778305038011207
chr11	24671200	24672200	1.9291730481705591
chr11	24671300	24672300	2.0477944481338266
chr11	24671400	24672400	2.320642086311915
chr11	24671500	24672500	2.049474237334406
chr11	24671600	24672600	1.292111356159717
chr11	24671700	24672700	0.9182157643357564
chr11	24671800	24672800	0.7401052025522796
chr11	24671900	24672900	0.8200112329499418
chr11	24672000	24673000	0.6995449576509584
chr11	24672100	24673100	0.6728597733997999
chr11	24672200	24673200	0.15321679881357567
chr11	24672300	24673300	0.4646670872345716
chr11	24672400	24673400	0.6163695749868324
chr11	24672500	24673500	1.138225860105602
chr11	24672600	24673600	1.7884734775752151
chr11	24672700	24673700	1.6105225748165148
chr11	24672800	24673800	1.8939504503119915
chr11	24672900	24673900	1.7423444680746751
chr11	24673000	24674000	1.8446836073216164
chr11	24673100	24674100	1.7489933338815549
chr11	24673200	24674200	1.9125993496152072
chr11	24673300	24674300	1.5105286112647394
chr11	24673400	24674400	1.0490624270983566
chr11	24673500	24674500	0.2707572568550853
chr11	24673600	24674600	0.3487790167348321
chr11	24673700	24674700	0.3995662575906976
chr11	24673800	24674800	0.3975337596124083
chr11	24673900	24674900	0.3303695599630836
chr11	24674000	24675000	0.7097245917670322
chr11	24674100	24675100	1.289621379438224
chr11	24674200	24675200	2.0255674174571894
chr11	24674300	24675300	2.6854266906924646
chr11	24674400	24675400	3.625264486384223
chr11	24674500	24675500	4.1238703417041895
chr11	24674600	24675600	3.6963856963148096
chr11	24674700	24675700	3.817196458925242
chr11	24674800	24675800	3.5805372448514716
chr11	24674900	24675900	4.128625390402052
chr11	24675000	24676000	3.8381617490799855
chr11	24675100	24676100	3.040050069813342
chr11	24675200	24676200	2.6107052996440103
chr11	24675300	24676300	2.532590387392528
chr11	24675400	24676400	2.4419862359321023
chr11	24675500	24676500	2.8047177304260944
chr11	24675600	24676600	2.7076996119122163
chr11	24675700	24676700	3.4327813855619413
chr11	24675800	24676800	3.665077586958589
chr11	24675900	24676900	2.932261153764548
chr11	24676000	24677000	3.0234649136428233
chr11	24676100	24677100	2.9576172393654843
chr11	24676200	24677200	2.2085006678662995
chr11	24676300	24677300	2.128912096850601
chr11	24676400	24677400	2.384708484150308
chr11	24676500	24677500	2.01462889460843
chr11	24676600	24677600	1.8987044421843082
chr11	24676700	24677700	1.0175564493571179
chr11	24676800	24677800	0.7690380441034989
chr11	24676900	24677900	1.2329599134760991
chr11	24677000	24678000	1.1900977591306965
chr11	24678100	24679100	1.9672799109527528
chr11	24678200	24679200	2.3982124884025486
chr11	24678300	24679300	1.9170510219812404
chr11	24678400	24679400	2.0002746100276716
chr11	24678500	24679500	2.4305456248786457
chr11	24678600	24679600	2.0542300034171745
chr11	24678700	24679700	2.1458525826722425
chr11	24678800	24679800	2.1664269178508824
chr11	24678900	24679900	2.644340005926616
chr11	24679000	24680000	2.654826796294807
chr11	24679100	24680100	2.623688718217408
chr11	24679200	24680200	3.6539574981230034
chr11	24679300	24680300	3.4863606087226766
chr11	24679400	24680400	3.2025235144290365
chr11	24679500	24680500	2.8126410796285675
chr11	24679600	24680600	2.7732413385633614
chr11	24679700	24680700	2.429916566706431
chr11	24679800	24680800	2.2242025771648644
chr11	24679900	24680900	1.6164686849411043
chr11	24680000	24681000	1.2178789291006589
chr11	24680100	24681100	0.8856411750590463
chr11	24680200	24681200	-0.401258359191198
chr11	24680300	24681300	-0.1307292751029334
chr11	24680400	24681400	-0.3536807802061373
chr11	24680500	24681500	-0.02720751438992933
chr11	24680600	24681600	0.08467529156773079
chr11	24680700	24681700	0.490385579889538
chr11	24680800	24681800	0.5273767625132498
chr11	24680900	24681900	0.5934557614920668
chr11	24681000	24682000	1.3223308417057247
chr11	24681100	24682100	1.8549958302301168
chr11	24681200	24682200	1.43382158322242
chr11	24681300	24682300	1.797786804415643
chr11	24681400	24682400	2.2285406864785204
chr11	24681500	24682500	2.0673167259931082
chr11	24682500	24683500	1.469620323025724
chr11	24682600	24683600	1.3665335763724924
chr11	24682700	24683700	0.9784634789821316
chr11	24682800	24683800	0.6846553816017182
chr11	24682900	24683900	0.2337126155733795
chr11	24683000	24684000	0.8339205819352808
chr11	24683100	24684100	1.1548131165145081
chr11	24683200	24684200	1.4687573025926937
chr11	24683300	24684300	1.15291033829
chr11	24683400	24684400	1.1089944566556242
```
