## Supplemental Datasets for "A genome-wide mutational constraint map quantified from variation in 76,156 human genomes": Supplementary_Data_3.bed (part 121 of 859)

```
chr11	24683500	24684500	0.9095325873162584
chr11	24683600	24684600	1.5809955313746864
chr11	24683700	24684700	2.1447266254438198
chr11	24683800	24684800	2.96477957169286
chr11	24683900	24684900	3.6835274735433083
chr11	24684000	24685000	3.7301453016944763
chr11	24684100	24685100	3.7086467164616894
chr11	24684200	24685200	4.166117540095819
chr11	24684300	24685300	4.4047976296879225
chr11	24684400	24685400	4.129912897213181
chr11	24684500	24685500	4.332933849554091
chr11	24684600	24685600	3.6961207885764975
chr11	24684700	24685700	3.6175447430338736
chr11	24684800	24685800	3.2540025543289537
chr11	24684900	24685900	2.9798328220452786
chr11	24685000	24686000	2.5849694463696373
chr11	24685100	24686100	1.8069617017507198
chr11	24685200	24686200	0.9450560325375762
chr11	24685300	24686300	1.2453775079115588
chr11	24685400	24686400	2.5217327807980623
chr11	24685500	24686500	2.9758654398262188
chr11	24685600	24686600	3.3470745849779338
chr11	24685700	24686700	2.5293209816846343
chr11	24685800	24686800	2.7173880076371435
chr11	24685900	24686900	2.6594071473629293
chr11	24686000	24687000	2.593388312375716
chr11	24686100	24687100	3.2730279285685597
chr11	24686200	24687200	3.039157709432065
chr11	24686300	24687300	2.4388813880421853
chr11	24686400	24687400	0.9695682989347532
chr11	24686500	24687500	0.3106834467595337
chr11	24686600	24687600	0.284833066582628
chr11	24686700	24687700	0.7099955762728319
chr11	24686800	24687800	0.3518508026499922
chr11	24686900	24687900	0.6439440258879693
chr11	24687000	24688000	0.15882692526385847
chr11	24687100	24688100	0.19852922029843226
chr11	24687200	24688200	1.0702980276488647
chr11	24687300	24688300	2.0603235961369624
chr11	24687400	24688400	2.1225869902786965
chr11	24687500	24688500	2.1264496353352333
chr11	24687600	24688600	1.8088677622833809
chr11	24687700	24688700	2.0260531574198715
chr11	24687800	24688800	2.449940864960552
chr11	24687900	24688900	2.1838905099701926
chr11	24688000	24689000	2.7944906132644163
chr11	24688100	24689100	2.5274825064141013
chr11	24688200	24689200	2.2987797441190683
chr11	24688300	24689300	1.7838479174973287
chr11	24688400	24689400	1.7581805992956088
chr11	24688500	24689500	2.1474182464380887
chr11	24688600	24689600	2.000302882739352
chr11	24688700	24689700	1.8231920872102896
chr11	24688800	24689800	1.5119833586309313
chr11	24688900	24689900	1.4733191579552412
chr11	24689000	24690000	1.4433050536671732
chr11	24689100	24690100	1.4357355890698145
chr11	24689200	24690200	1.5306700862183231
chr11	24689300	24690300	1.2746895913066956
chr11	24689400	24690400	1.7118419891889036
chr11	24689500	24690500	1.1933539880501345
chr11	24689600	24690600	1.5761485926853551
chr11	24689700	24690700	2.089148832559056
chr11	24689800	24690800	1.944268453798789
chr11	24689900	24690900	1.3554110922932359
chr11	24690000	24691000	1.1856534641152208
chr11	24690100	24691100	1.5944933533263104
chr11	24690200	24691200	0.8740757168700117
chr11	24690300	24691300	1.185133491021014
chr11	24690400	24691400	1.4970990389310772
chr11	24690500	24691500	1.6855881514579751
chr11	24690600	24691600	1.2158028660947289
chr11	24690700	24691700	0.9651308306393128
chr11	24690800	24691800	1.2108468454872463
chr11	24690900	24691900	1.9721434798101216
chr11	24691000	24692000	2.002248102748249
chr11	24691100	24692100	1.6010145632106985
chr11	24691200	24692200	1.6691962745801403
chr11	24691300	24692300	1.1129827591795192
chr11	24691400	24692400	0.8441248667353716
chr11	24691500	24692500	0.7446835979518368
chr11	24691600	24692600	1.1181976048063629
chr11	24691700	24692700	0.7629097811144432
chr11	24691800	24692800	1.1460975834672875
chr11	24691900	24692900	0.9966112743206164
chr11	24692000	24693000	1.2562865770210156
chr11	24692100	24693100	1.4229170666305075
chr11	24692200	24693200	1.6820120331877129
chr11	24692300	24693300	1.7924578603672212
chr11	24692400	24693400	1.4907489389269637
chr11	24692500	24693500	1.4931119946099682
chr11	24692600	24693600	0.9437304114002092
chr11	24692700	24693700	0.7201587402264413
chr11	24692800	24693800	0.3681122376455041
chr11	24692900	24693900	0.38756648943155897
chr11	24693000	24694000	-0.33569417778897914
chr11	24693100	24694100	-0.31599100629013915
chr11	24693200	24694200	-0.261182536614992
chr11	24693300	24694300	-0.10731293546739296
chr11	24693400	24694400	0.16013872184996122
chr11	24693500	24694500	0.23951028638061075
chr11	24693600	24694600	0.7428995471668397
chr11	24693700	24694700	1.5457592793226889
chr11	24693800	24694800	1.3843152470448998
chr11	24693900	24694900	1.6299713891166234
chr11	24694000	24695000	2.066082403711746
chr11	24694100	24695100	2.041816280160829
chr11	24694200	24695200	1.9316418267900488
chr11	24694300	24695300	2.689170336712962
chr11	24694400	24695400	2.313128003692067
chr11	24694500	24695500	2.3415045461581183
chr11	24694600	24695600	1.6385738695601793
chr11	24694700	24695700	1.542963056926188
chr11	24694800	24695800	2.020646813750949
chr11	24694900	24695900	1.5379772378719818
chr11	24695000	24696000	1.0873847612149052
chr11	24695100	24696100	1.0676265599899788
chr11	24695200	24696200	1.3517519230242552
chr11	24695300	24696300	0.9153998593346984
chr11	24695400	24696400	0.895380664699085
chr11	24695500	24696500	1.1132335709443568
chr11	24695600	24696600	2.082151373084552
chr11	24695700	24696700	1.422377441546685
chr11	24695800	24696800	1.3577460339853922
chr11	24695900	24696900	1.869623747325312
chr11	24696000	24697000	2.2911103087521405
chr11	24696100	24697100	2.052125008137608
chr11	24696200	24697200	2.3229997969084457
chr11	24696300	24697300	2.330617750662693
chr11	24696400	24697400	2.6206306731800786
chr11	24696500	24697500	2.6062547239997347
chr11	24696600	24697600	1.6448890248620982
chr11	24696700	24697700	2.466860264497648
chr11	24696800	24697800	1.9574244941158865
chr11	24696900	24697900	1.270433296400466
chr11	24697000	24698000	1.063008796207009
chr11	24697100	24698100	1.0022795782977991
chr11	24697200	24698200	0.5935460040365235
chr11	24697300	24698300	0.3849852576572687
chr11	24697400	24698400	0.008614478136976479
chr11	24697500	24698500	0.15160323679440135
chr11	24697600	24698600	0.33863862466879485
chr11	24697700	24698700	0.2853697030002374
chr11	24697800	24698800	-0.06414480385166148
chr11	24697900	24698900	0.4546057125187202
chr11	24698000	24699000	0.5116164334719719
chr11	24698100	24699100	0.8448712149341231
chr11	24698200	24699200	0.9505181189127828
chr11	24698300	24699300	0.4520254425018696
chr11	24698400	24699400	0.5313217140240363
chr11	24698500	24699500	0.06846018488453805
chr11	24698600	24699600	0.7500995308620374
chr11	24698700	24699700	0.7685425999597052
chr11	24698800	24699800	1.8497631561941283
chr11	24698900	24699900	1.5564091479137805
chr11	24699000	24700000	1.5157544132173828
chr11	24700100	24701100	2.8990000677323344
chr11	24700200	24701200	2.962483644213134
chr11	24700300	24701300	3.135690579488265
chr11	24700400	24701400	3.4587395261815006
chr11	24700500	24701500	2.4303722351850654
chr11	24700600	24701600	2.170658335990245
chr11	24700700	24701700	2.0053662701141195
chr11	24700800	24701800	2.7285258581145264
chr11	24700900	24701900	2.667041578933392
chr11	24701000	24702000	2.127479909838273
chr11	24701100	24702100	2.02997082998171
chr11	24701200	24702200	1.65257992150545
chr11	24701300	24702300	0.7454981544885902
chr11	24701400	24702400	0.4266946805207864
chr11	24701500	24702500	1.8525130686000504
chr11	24701600	24702600	1.3124116122230158
chr11	24701700	24702700	1.717523743403452
chr11	24701800	24702800	1.5078690632967051
chr11	24701900	24702900	1.7186560969506652
chr11	24702000	24703000	1.788210693506735
chr11	24702100	24703100	1.8129269769639365
chr11	24702200	24703200	2.4982531344640857
chr11	24702300	24703300	2.9359644974738615
chr11	24702400	24703400	2.7828963378167484
chr11	24702500	24703500	2.2432008507046333
chr11	24702600	24703600	3.218537984434413
chr11	24702700	24703700	2.9171808501348786
chr11	24702800	24703800	3.2959088608934355
chr11	24702900	24703900	3.4866278772230133
chr11	24703000	24704000	3.4684462144510815
chr11	24703100	24704100	3.3462085259965133
chr11	24703200	24704200	3.750287433642736
chr11	24703300	24704300	3.355987815904184
chr11	24703400	24704400	3.929813963527321
chr11	24703700	24704700	2.795480097988305
chr11	24703800	24704800	2.9326086678804657
chr11	24703900	24704900	2.5395466556535458
chr11	24704000	24705000	3.266649354528942
chr11	24704100	24705100	3.058986074168375
chr11	24704200	24705200	2.2448515591106535
chr11	24704300	24705300	2.316762264494339
chr11	24704400	24705400	2.1269450195698223
chr11	24704500	24705500	2.879631717705552
chr11	24704600	24705600	2.601161915860798
chr11	24704700	24705700	2.8166765893886603
chr11	24704800	24705800	2.414094562845211
chr11	24704900	24705900	3.1728647124106497
chr11	24705400	24706400	3.67452812050641
chr11	24705500	24706500	3.6269083385422793
chr11	24705600	24706600	3.7384768265568753
chr11	24705700	24706700	3.741351722731479
chr11	24705800	24706800	3.673553200060856
chr11	24705900	24706900	2.83372908404184
chr11	24706000	24707000	2.9305171059623527
chr11	24707000	24708000	1.8604845691594794
chr11	24707100	24708100	1.7691077664004595
chr11	24707200	24708200	1.7195573716032513
chr11	24707300	24708300	0.9075244998916152
chr11	24707400	24708400	0.8268612180032214
chr11	24707500	24708500	0.8496169971227215
chr11	24707600	24708600	1.0987013369494605
chr11	24707700	24708700	0.29267453169783963
chr11	24707800	24708800	0.30337147122153085
chr11	24707900	24708900	0.7349155001472885
chr11	24708000	24709000	1.2991084244503128
chr11	24708100	24709100	0.942392009017372
chr11	24708200	24709200	1.2240207454540888
chr11	24708300	24709300	1.9092138626206885
chr11	24708400	24709400	2.1278650971684527
chr11	24708500	24709500	2.497794133079544
chr11	24708600	24709600	1.9199515777135177
chr11	24708700	24709700	2.5002255350090943
chr11	24708800	24709800	2.7184671295365166
chr11	24708900	24709900	2.6299416720959248
chr11	24709000	24710000	2.1745972984763013
chr11	24709100	24710100	2.3156458166362808
chr11	24709200	24710200	2.2541276764034546
chr11	24709300	24710300	2.1988033262755824
chr11	24709400	24710400	1.6837688834007642
chr11	24709500	24710500	1.508695044193234
chr11	24709600	24710600	1.7590257407106078
chr11	24709700	24710700	2.259607094977172
chr11	24709800	24710800	2.264920665095368
chr11	24709900	24710900	2.205471315327435
chr11	24710000	24711000	3.0143359214609755
chr11	24710100	24711100	3.018628879856317
chr11	24710200	24711200	2.7107251173116853
chr11	24710300	24711300	0.7355246871589838
chr11	24710400	24711400	0.26768995980987664
chr11	24710500	24711500	-0.3693276154518703
chr11	24710600	24711600	0.1988406399096352
chr11	24710700	24711700	-0.5263650593035664
chr11	24710800	24711800	-0.6954023317099595
chr11	24710900	24711900	-0.2932833361721494
chr11	24711000	24712000	-0.40678775893145125
chr11	24711100	24712100	-0.408047141714361
chr11	24711200	24712200	-0.07727792029723493
chr11	24711300	24712300	1.198820899739245
chr11	24711400	24712400	1.6785523256444237
chr11	24711500	24712500	1.8635209047505048
chr11	24711600	24712600	1.6303503052212072
chr11	24711700	24712700	1.9375558529010268
chr11	24711800	24712800	2.3008155235431498
chr11	24711900	24712900	2.421668663791209
chr11	24712000	24713000	2.462127576206312
chr11	24712100	24713100	2.513916479275977
chr11	24712200	24713200	2.6954670771880207
chr11	24712300	24713300	2.9972151217087997
chr11	24712400	24713400	3.2001481053409315
chr11	24712500	24713500	3.2041445308955705
chr11	24712600	24713600	2.7329913201339635
chr11	24712700	24713700	2.8785627922564005
chr11	24713900	24714900	1.2645472087397311
chr11	24714000	24715000	0.7004035315202207
chr11	24714100	24715100	1.1742128205508535
chr11	24714200	24715200	1.2854064064369803
chr11	24714300	24715300	1.1527605116226902
chr11	24714400	24715400	0.6406134451903283
chr11	24714500	24715500	0.1596142779182838
chr11	24714600	24715600	0.13251049579795907
chr11	24714700	24715700	0.34265492286195703
chr11	24714800	24715800	1.0518236334664075
chr11	24714900	24715900	1.6489342760072982
chr11	24715000	24716000	2.3122783040887973
chr11	24715100	24716100	2.072672971673976
chr11	24715200	24716200	1.9009318850929804
chr11	24715300	24716300	1.908591316883568
chr11	24715400	24716400	1.985995888245042
chr11	24715500	24716500	2.32305338163894
chr11	24715600	24716600	1.6197235185394832
chr11	24715700	24716700	1.4835455804830855
chr11	24715800	24716800	0.19339347789019906
chr11	24715900	24716900	-0.41214397366388494
chr11	24716000	24717000	-1.0572694473440494
chr11	24716100	24717100	-0.6707951103601689
chr11	24716200	24717200	-0.1954462700814432
chr11	24716300	24717300	0.056098276739722716
chr11	24716400	24717400	-0.1797675745493051
chr11	24716500	24717500	0.1686914422046842
chr11	24716600	24717600	0.9707438537534108
chr11	24717200	24718200	0.4150858587260771
chr11	24721200	24722200	1.137223708132886
chr11	24721300	24722300	1.269585620158927
chr11	24721400	24722400	2.062559337651766
chr11	24721500	24722500	2.0556499501989984
chr11	24721600	24722600	2.2616152068363315
chr11	24721700	24722700	1.519594359101763
chr11	24721800	24722800	1.927083381862712
chr11	24721900	24722900	1.991759888136748
chr11	24722000	24723000	1.6698878674374942
chr11	24722100	24723100	1.7873796071654224
chr11	24722200	24723200	1.97120371268824
chr11	24722300	24723300	2.402580605874021
chr11	24722400	24723400	1.7575720917387136
chr11	24722500	24723500	1.468784740086327
chr11	24722600	24723600	1.1924375984698317
chr11	24722700	24723700	1.747161671153482
chr11	24722800	24723800	1.6514181629889917
chr11	24722900	24723900	2.434015632395154
chr11	24723000	24724000	2.5430258275627495
chr11	24723100	24724100	2.7820077898141373
chr11	24723200	24724200	2.66687278363098
chr11	24723300	24724300	2.3888771040070536
chr11	24723400	24724400	2.566704697461196
chr11	24723500	24724500	2.534678887030584
chr11	24723600	24724600	2.3239055395746457
chr11	24723700	24724700	2.8179069711575817
chr11	24723800	24724800	3.186273827230788
chr11	24723900	24724900	2.1561609017104817
chr11	24724000	24725000	1.6237357928461262
chr11	24724100	24725100	1.501873739654595
chr11	24724200	24725200	1.36067371431173
chr11	24724300	24725300	1.4702857395475424
chr11	24724400	24725400	1.1331866366767236
chr11	24724500	24725500	1.1283834771395884
chr11	24724600	24725600	1.1882702118104482
chr11	24724700	24725700	0.8737914551292449
chr11	24724800	24725800	-0.22174385065424845
chr11	24724900	24725900	0.33104534233119143
chr11	24725000	24726000	0.9897499185487331
chr11	24725100	24726100	0.7088992877962019
chr11	24725200	24726200	1.2737708835850978
chr11	24725300	24726300	0.8674684541032657
chr11	24725400	24726400	0.7702055435146999
chr11	24725500	24726500	0.9863688238670492
chr11	24725600	24726600	1.0327789023108471
chr11	24725700	24726700	0.6897683013150817
chr11	24725800	24726800	0.8444531334653307
chr11	24725900	24726900	0.6481760802864326
chr11	24726000	24727000	0.7034371159245759
chr11	24726100	24727100	0.6488339543814444
chr11	24726200	24727200	0.0171935264728784
chr11	24726300	24727300	0.4449712297961901
chr11	24726400	24727400	0.9794040508158736
chr11	24726500	24727500	0.9872931548561124
chr11	24726600	24727600	1.0506665493410916
chr11	24726700	24727700	1.5847446072833369
chr11	24726800	24727800	1.5138210933248732
chr11	24726900	24727900	1.5766400144227737
chr11	24727000	24728000	1.9538803647599925
chr11	24727100	24728100	2.047400009314592
chr11	24727200	24728200	2.2306188935544884
chr11	24727300	24728300	1.4592236882885987
chr11	24727400	24728400	1.0779674617901736
chr11	24727500	24728500	0.6121942733287548
chr11	24727600	24728600	1.0358062183884298
chr11	24727700	24728700	0.6308822505519468
chr11	24727800	24728800	1.0689509748098431
chr11	24727900	24728900	1.0982043834226405
chr11	24728000	24729000	0.4732719331863523
chr11	24728100	24729100	1.0789247697921351
chr11	24728200	24729200	1.160806600874254
chr11	24728300	24729300	2.542883040678393
chr11	24728400	24729400	2.5768888170821898
chr11	24728500	24729500	2.8875747392114377
chr11	24728600	24729600	2.282790829408207
chr11	24728700	24729700	2.3646486016781623
chr11	24728800	24729800	2.0232953054881686
chr11	24728900	24729900	1.7678741043360393
chr11	24729500	24730500	1.9907130569450373
chr11	24729600	24730600	2.7581911909164134
chr11	24729700	24730700	2.7670751032088186
chr11	24729800	24730800	2.899949907364772
chr11	24729900	24730900	3.4990942985365554
chr11	24730000	24731000	3.654019261773468
chr11	24730100	24731100	3.3295230355040566
chr11	24730200	24731200	3.010748461470876
chr11	24730300	24731300	2.9323314368190334
chr11	24730400	24731400	3.277385743021032
chr11	24730500	24731500	3.2556362844043365
chr11	24730600	24731600	3.1305974828084464
chr11	24730700	24731700	3.281334676566951
chr11	24730800	24731800	3.2291541046059504
chr11	24730900	24731900	2.2298986499585944
chr11	24731000	24732000	2.042841737664814
chr11	24731100	24732100	1.635760247677407
chr11	24731200	24732200	1.7260721408790614
chr11	24731300	24732300	1.807565043902153
chr11	24731400	24732400	1.8109220440456315
chr11	24731500	24732500	2.3150794119844167
chr11	24731600	24732600	2.300033865435575
chr11	24731700	24732700	2.0060968334610845
chr11	24731800	24732800	1.9529980369415287
chr11	24731900	24732900	2.2837751868364475
chr11	24732000	24733000	2.7178440060984124
chr11	24732100	24733100	2.761287303275634
chr11	24732200	24733200	3.1179435387619634
chr11	24732300	24733300	2.9621691085513966
chr11	24732400	24733400	2.980151464760824
chr11	24732500	24733500	2.892343746520374
chr11	24732600	24733600	2.8935140538287376
chr11	24732700	24733700	3.0586499739039557
chr11	24732800	24733800	3.003027289578132
chr11	24732900	24733900	2.7435552112732777
chr11	24733000	24734000	2.8112284030780437
chr11	24733100	24734100	3.6091810340391897
chr11	24733200	24734200	3.202177396159705
chr11	24733300	24734300	3.5407959393221384
chr11	24733400	24734400	3.108805464860795
chr11	24733500	24734500	2.214243277240924
chr11	24733600	24734600	1.663218750655925
chr11	24733700	24734700	1.407268872426374
chr11	24733800	24734800	1.375886589765156
chr11	24733900	24734900	1.7128340115867453
chr11	24734000	24735000	1.2962915867069031
chr11	24734100	24735100	0.3645438558304315
chr11	24734200	24735200	-0.14718189186538427
chr11	24734300	24735300	0.3729509978072212
chr11	24734400	24735400	-0.1911550144258782
chr11	24734500	24735500	0.20131733299201032
chr11	24734600	24735600	0.6139659365645467
chr11	24734700	24735700	0.8317558462825596
chr11	24734800	24735800	0.9586173139458759
chr11	24734900	24735900	1.660067699942061
chr11	24735000	24736000	1.9590899576900531
chr11	24735100	24736100	2.1133998074246425
chr11	24735200	24736200	2.496349662935606
chr11	24735300	24736300	1.7453934231894508
chr11	24735400	24736400	2.8296311560096066
chr11	24735500	24736500	3.0336054843904288
chr11	24735600	24736600	3.0356553855710784
chr11	24735700	24736700	3.1619224796968703
chr11	24735800	24736800	3.546499361696449
chr11	24735900	24736900	2.9997882316824036
chr11	24736000	24737000	2.4258832500388277
chr11	24736100	24737100	1.7665043514404812
chr11	24736200	24737200	2.1646977416068576
chr11	24736300	24737300	2.245136193054751
chr11	24736400	24737400	2.1660978700020235
chr11	24736500	24737500	2.350294317915808
chr11	24736600	24737600	2.4604149730851947
chr11	24736700	24737700	2.4828189769899467
chr11	24736800	24737800	2.1791388012131807
chr11	24736900	24737900	2.8254062014411088
chr11	24737000	24738000	3.0340508040799747
chr11	24737100	24738100	3.1581088310964702
chr11	24737200	24738200	2.5034134777368258
chr11	24737300	24738300	3.1276481595315824
chr11	24737400	24738400	2.758454570882824
chr11	24737500	24738500	2.8194830137288887
chr11	24737600	24738600	3.266608190346384
chr11	24737700	24738700	3.2076782249041647
chr11	24737800	24738800	3.4083962123987384
chr11	24737900	24738900	2.8779137674143445
chr11	24738000	24739000	2.550004943530701
chr11	24738100	24739100	3.17494836929054
chr11	24738200	24739200	3.2004727088440537
chr11	24738300	24739300	3.0006154475412514
chr11	24738400	24739400	3.257242733131492
chr11	24738500	24739500	2.7604518106664946
chr11	24738600	24739600	1.6328915220184774
chr11	24738700	24739700	1.577332970679126
chr11	24738800	24739800	1.80497485528386
chr11	24738900	24739900	1.5197407423898022
chr11	24739000	24740000	1.3783919648778327
chr11	24739100	24740100	1.2914914777952358
chr11	24739200	24740200	1.3682526712960497
chr11	24739300	24740300	1.0154724767159538
chr11	24739400	24740400	0.6811900715209901
chr11	24739500	24740500	1.0980608830066838
chr11	24739600	24740600	2.010604985868324
chr11	24739700	24740700	2.154184854636413
chr11	24739800	24740800	1.926295317968153
chr11	24739900	24740900	1.7445692540951054
chr11	24740000	24741000	1.9174920387224983
chr11	24740100	24741100	1.9197866012446647
chr11	24740200	24741200	2.0364083129931214
chr11	24740300	24741300	2.171328397785432
chr11	24740400	24741400	2.3233075496616924
chr11	24740500	24741500	2.2051341055965263
chr11	24740600	24741600	1.6235910877812272
chr11	24740700	24741700	1.279906013153174
chr11	24742100	24743100	1.795919729198755
chr11	24742200	24743200	1.954291662830372
chr11	24742300	24743300	2.4926087537065142
chr11	24742400	24743400	1.959907395035236
chr11	24742500	24743500	1.5126892611579177
chr11	24742700	24743700	0.9695282194682416
chr11	24742800	24743800	1.0413623680875317
chr11	24742900	24743900	1.1550936751380931
chr11	24743000	24744000	0.698218858761934
chr11	24743100	24744100	0.8116929570274486
chr11	24743200	24744200	0.7789434472605544
chr11	24743300	24744300	0.4131092319353002
chr11	24743400	24744400	0.4553811195474058
chr11	24743500	24744500	1.1576168762245118
chr11	24743600	24744600	1.3835694437718191
chr11	24743700	24744700	1.663176097261904
chr11	24743800	24744800	1.1966893916659496
chr11	24743900	24744900	0.8228314964117613
chr11	24744000	24745000	0.8139934360619328
chr11	24744100	24745100	0.4861575945534676
chr11	24744200	24745200	0.5622350579318499
chr11	24744300	24745300	0.3943470447722653
chr11	24744400	24745400	1.3426292559455304
chr11	24744500	24745500	1.0464861215869794
chr11	24744600	24745600	1.5142733580374699
chr11	24744700	24745700	2.0907586170308634
chr11	24744800	24745800	2.1306106840094925
chr11	24744900	24745900	2.371604681825538
chr11	24745000	24746000	3.09044058245736
chr11	24745100	24746100	3.285069522075807
chr11	24745200	24746200	3.200025081827838
chr11	24745300	24746300	3.492971108586787
chr11	24745400	24746400	2.2255089573330498
chr11	24745500	24746500	2.5982256490173268
chr11	24745600	24746600	2.097213572383472
chr11	24745700	24746700	1.2570310838517749
chr11	24745800	24746800	1.6718158728043515
chr11	24745900	24746900	1.427821731393447
chr11	24746000	24747000	1.5736777641315949
chr11	24746100	24747100	1.5944362748116976
chr11	24746200	24747200	1.5215606916723932
chr11	24746300	24747300	1.405704577613872
chr11	24746400	24747400	2.415921383290508
chr11	24746500	24747500	1.972890787720824
chr11	24746600	24747600	2.6057169545318
chr11	24746700	24747700	3.4616584553358134
chr11	24746800	24747800	3.1688469412083187
chr11	24746900	24747900	3.4321233451597637
chr11	24747000	24748000	3.638933064012404
chr11	24747100	24748100	3.6506371561045587
chr11	24747200	24748200	3.9025204252913466
chr11	24747300	24748300	3.8743895523302947
chr11	24747400	24748400	3.6520342612573953
chr11	24747500	24748500	4.101160416979757
chr11	24747600	24748600	3.7966753131603372
chr11	24747700	24748700	3.174389100336665
chr11	24747800	24748800	3.2862291197604705
chr11	24747900	24748900	3.4312527991219577
chr11	24748000	24749000	3.221725395864703
chr11	24748100	24749100	2.8664229774011005
chr11	24748200	24749200	2.94726348943082
chr11	24748300	24749300	3.021078027400772
chr11	24748400	24749400	3.32851551643992
chr11	24748500	24749500	3.6971443875234935
chr11	24748600	24749600	3.4672832278005155
chr11	24748700	24749700	4.218351816075149
chr11	24748800	24749800	4.670528747026572
chr11	24748900	24749900	4.5210075440420825
chr11	24749000	24750000	3.916546844271199
chr11	24749100	24750100	4.227421048035317
chr11	24749200	24750200	4.06065329234856
chr11	24749300	24750300	4.213320363049897
chr11	24749400	24750400	3.8293830032834086
chr11	24749500	24750500	3.226928552067609
chr11	24749600	24750600	2.8442329771187365
chr11	24749700	24750700	1.9084270073418423
chr11	24749800	24750800	1.0258858613823791
chr11	24749900	24750900	0.6563257516273143
chr11	24750000	24751000	0.04286216642614914
chr11	24750100	24751100	-0.452531003999271
chr11	24750200	24751200	-1.0952549298896306
chr11	24750300	24751300	-1.6228171051698228
chr11	24750400	24751400	-0.8873809077499455
chr11	24750500	24751500	-1.1194800805604943
chr11	24750600	24751600	-0.588814685764327
chr11	24750700	24751700	-0.4030516317973546
chr11	24750800	24751800	-0.18283021926999046
chr11	24750900	24751900	-0.13723242575575756
chr11	24751000	24752000	0.5774352409179306
chr11	24751100	24752100	0.8704963375318888
chr11	24751200	24752200	1.6728894539242962
chr11	24751300	24752300	1.7042871887853683
chr11	24751400	24752400	0.6487981793496741
chr11	24751500	24752500	0.7199968399950414
chr11	24751600	24752600	0.5474572151891225
chr11	24751700	24752700	0.5037805984904893
chr11	24751800	24752800	0.5357437462140822
chr11	24751900	24752900	0.4736283078898012
chr11	24752000	24753000	0.5318448785489963
chr11	24752100	24753100	0.4089626659652749
chr11	24752200	24753200	0.1208306688113306
chr11	24752300	24753300	1.1668807492905764
chr11	24752400	24753400	1.6245278109303016
chr11	24752500	24753500	0.7378713787919113
chr11	24752600	24753600	1.2121404399338398
chr11	24752700	24753700	1.7945852967141218
chr11	24752800	24753800	2.0815768452835246
chr11	24752900	24753900	1.802762282494008
chr11	24753000	24754000	1.4561060375922892
chr11	24753100	24754100	1.3994812616601189
chr11	24753200	24754200	1.6705746552644705
chr11	24753300	24754300	0.9702552217471724
chr11	24753400	24754400	0.9046767724129876
chr11	24753500	24754500	1.3582540144375643
chr11	24753600	24754600	1.5682169367290937
chr11	24753700	24754700	1.6154637403228986
chr11	24753800	24754800	1.7911122697552218
chr11	24753900	24754900	2.0366910220118366
chr11	24754000	24755000	2.393998719679148
chr11	24754100	24755100	2.604502232820626
chr11	24754200	24755200	2.47256192156005
chr11	24754300	24755300	2.4832951933382392
chr11	24754400	24755400	2.9292723900303037
chr11	24754500	24755500	3.5184483130571227
chr11	24754600	24755600	3.0503814060201835
chr11	24754700	24755700	2.631521309628054
chr11	24754800	24755800	2.4957020156201444
chr11	24754900	24755900	2.019460160035297
chr11	24755000	24756000	2.309976135325818
chr11	24755100	24756100	1.694681903122451
chr11	24755200	24756200	1.6286291380200828
chr11	24755300	24756300	1.4646326751698349
chr11	24755400	24756400	1.6342082117848244
chr11	24755500	24756500	1.2394193900452772
chr11	24755600	24756600	1.2075943996858285
chr11	24755700	24756700	0.9678023906012664
chr11	24755800	24756800	0.6291317654999571
chr11	24755900	24756900	1.449367400540396
chr11	24756000	24757000	0.9658004342992368
chr11	24756100	24757100	1.6387881044384645
chr11	24756200	24757200	1.431119595453567
chr11	24756300	24757300	1.582136315512414
chr11	24757200	24758200	0.7711654027139438
chr11	24757300	24758300	0.867609845133158
chr11	24757400	24758400	1.295501752532364
chr11	24757500	24758500	1.2530889784779415
chr11	24757600	24758600	1.1510359217032686
chr11	24757700	24758700	1.1202239025952891
chr11	24757800	24758800	0.7347137170339003
chr11	24757900	24758900	0.5987462028325917
chr11	24758000	24759000	0.19020333447033735
chr11	24758100	24759100	0.7419929279463432
chr11	24758200	24759200	0.8303877463331841
chr11	24758300	24759300	0.7886984539336838
chr11	24758400	24759400	0.2456049824824341
chr11	24758500	24759500	0.09661515600481377
chr11	24758600	24759600	0.15172851580619745
chr11	24758700	24759700	0.09682236734095556
chr11	24758800	24759800	0.9214866062841084
chr11	24758900	24759900	1.485124714818374
chr11	24759000	24760000	1.4359539364952574
chr11	24759100	24760100	0.6222736394270046
chr11	24759200	24760200	0.1366973112777809
chr11	24759300	24760300	0.5368905308815163
chr11	24759400	24760400	1.0302252741090625
chr11	24759500	24760500	0.93695168676623
chr11	24759600	24760600	1.4541766807708707
chr11	24759700	24760700	2.018175300837333
chr11	24759800	24760800	1.4779148312287305
chr11	24759900	24760900	1.6376795989851765
chr11	24760000	24761000	1.729015711434973
chr11	24760100	24761100	2.4139738356190787
chr11	24760200	24761200	2.884653857053517
chr11	24760300	24761300	2.3103339437331423
chr11	24760400	24761400	1.6289518444161717
chr11	24760500	24761500	1.9633525406327244
chr11	24760600	24761600	1.4313697879490983
chr11	24760700	24761700	1.0879849574739873
chr11	24760800	24761800	0.8423165960071317
chr11	24760900	24761900	0.5057307508008009
chr11	24761000	24762000	0.48997698125051586
chr11	24761100	24762100	-0.10172804655910142
chr11	24761200	24762200	-0.30017691056401763
chr11	24761300	24762300	-0.2406124462395014
chr11	24761400	24762400	0.4366741078082212
chr11	24761500	24762500	0.4660606781874964
chr11	24761600	24762600	0.7709107956453383
chr11	24761700	24762700	0.2341337797576819
chr11	24761800	24762800	1.3063190348298424
chr11	24761900	24762900	1.4706129076832082
chr11	24762000	24763000	1.4682912642952026
chr11	24762100	24763100	1.6112251911463051
chr11	24762200	24763200	1.3232056718772938
chr11	24762300	24763300	1.450365450321475
chr11	24762400	24763400	1.6066275945592976
chr11	24762500	24763500	1.5321212379196707
chr11	24762600	24763600	1.5337402542982672
chr11	24762700	24763700	2.723844116917689
chr11	24762800	24763800	1.8697338475679768
chr11	24762900	24763900	1.5873088299981863
chr11	24763000	24764000	2.078424135730662
chr11	24763100	24764100	2.0616095131575816
chr11	24763200	24764200	2.7017149588420297
chr11	24763300	24764300	2.2686155338105
chr11	24763400	24764400	1.7429852171831095
chr11	24763500	24764500	1.9808841246131432
chr11	24763600	24764600	1.9310048594363736
chr11	24763700	24764700	1.003522941217784
chr11	24763800	24764800	1.4660662148317838
chr11	24763900	24764900	1.1471198230416182
chr11	24765200	24766200	1.4795026848168589
chr11	24765300	24766300	0.9815579107993792
chr11	24765400	24766400	1.7481505427947597
chr11	24765500	24766500	2.505953646752483
chr11	24765700	24766700	2.1389005750661894
chr11	24765800	24766800	1.9367982240156283
chr11	24765900	24766900	2.191574639689656
chr11	24766000	24767000	1.8641101355614096
chr11	24766100	24767100	2.14889856410816
chr11	24766200	24767200	2.32514284514493
chr11	24766300	24767300	3.2785236983769166
chr11	24766400	24767400	2.740411669946792
chr11	24766500	24767500	2.082753456977887
chr11	24766600	24767600	1.911179207420564
chr11	24766700	24767700	2.59807074125941
chr11	24766800	24767800	2.5597582740275446
chr11	24766900	24767900	2.8515625400264284
chr11	24767000	24768000	2.1472239892146736
chr11	24767100	24768100	1.830059698700203
chr11	24767200	24768200	1.5846084081208471
chr11	24767300	24768300	1.7996400064145297
chr11	24767400	24768400	1.6818636478827944
chr11	24767500	24768500	1.5359779619402367
chr11	24767600	24768600	1.5932655397852915
chr11	24767700	24768700	1.7368239030604655
chr11	24767800	24768800	1.8983120606496149
chr11	24767900	24768900	2.1942165240862
chr11	24768000	24769000	2.2723874364497547
chr11	24768100	24769100	1.9815471292759144
chr11	24768200	24769200	1.656993005028926
chr11	24768300	24769300	1.3037158154946369
chr11	24768400	24769400	1.2427795291164867
chr11	24768500	24769500	1.4449806692732416
chr11	24768600	24769600	0.7856601634885121
chr11	24768700	24769700	0.8554959622996079
chr11	24768800	24769800	0.8109020703406902
chr11	24768900	24769900	0.4570057334924447
chr11	24769800	24770800	1.99634008441538
chr11	24769900	24770900	1.993246736518768
chr11	24770000	24771000	2.850937758460692
chr11	24770100	24771100	2.979884173773877
chr11	24770200	24771200	3.0291804907500617
chr11	24770300	24771300	2.627109475292806
chr11	24770400	24771400	1.980819914813148
chr11	24771500	24772500	2.703931841783397
chr11	24771600	24772600	3.1405904667957003
chr11	24771700	24772700	1.952919575284504
chr11	24771800	24772800	2.339388727019006
chr11	24771900	24772900	2.4468758564180484
chr11	24772000	24773000	2.161212177851233
chr11	24772100	24773100	1.1131453762964492
chr11	24772200	24773200	0.7477409189299022
chr11	24772300	24773300	0.5967002607355858
chr11	24772400	24773400	0.4515797739526639
chr11	24772500	24773500	0.4951885910373398
chr11	24772600	24773600	0.11810941747015664
chr11	24772700	24773700	1.0724894418723727
chr11	24773100	24774100	1.7257304406051694
chr11	24773200	24774200	2.127690515477906
chr11	24773300	24774300	1.9979726643856117
chr11	24774900	24775900	1.9846708951173448
chr11	24775000	24776000	1.7449348813570613
chr11	24775100	24776100	2.486830686107254
chr11	24775200	24776200	2.7632677330146453
chr11	24775300	24776300	2.2559039493349493
chr11	24775400	24776400	1.811112088463096
chr11	24775500	24776500	1.510696078206856
chr11	24775600	24776600	0.9159823731392116
chr11	24775700	24776700	0.5147493100575412
chr11	24775800	24776800	0.3896927799855289
chr11	24775900	24776900	0.5550533398464065
chr11	24776000	24777000	1.0453099489190205
chr11	24776100	24777100	0.8148681961065176
chr11	24776200	24777200	0.6367120126378051
chr11	24776300	24777300	1.0123826035546528
chr11	24776400	24777400	1.4992732414919945
chr11	24776500	24777500	1.6181414651279542
chr11	24776600	24777600	1.767105370902426
chr11	24776700	24777700	1.604211803362004
chr11	24776800	24777800	1.5058999311688892
chr11	24777100	24778100	0.696263232211612
chr11	24777200	24778200	0.7133698176445915
chr11	24777300	24778300	0.9469701863302228
chr11	24777400	24778400	0.7666365330996828
chr11	24777500	24778500	0.8419209677109527
chr11	24777600	24778600	1.1291564253888695
chr11	24777700	24778700	1.0638398024536586
chr11	24777800	24778800	1.080944487220824
chr11	24777900	24778900	1.0524712140925612
chr11	24778000	24779000	1.1375939949875815
chr11	24779000	24780000	0.005531053513221854
chr11	24779100	24780100	0.6841182725568596
chr11	24779200	24780200	0.9626325198632418
chr11	24779300	24780300	1.0265644534954674
chr11	24779400	24780400	1.5309357597278397
chr11	24779500	24780500	1.5996232548279208
chr11	24779600	24780600	1.4392257674003306
chr11	24779700	24780700	1.1103093684961023
chr11	24779800	24780800	0.8736803073738467
chr11	24779900	24780900	1.6061186070003424
chr11	24780000	24781000	1.9620642006738205
chr11	24780100	24781100	1.7602835151902732
chr11	24780200	24781200	2.1223616320636918
chr11	24780300	24781300	2.1815919141275666
chr11	24780400	24781400	2.108764023889433
chr11	24780500	24781500	2.516367521278746
chr11	24780600	24781600	2.165412824881093
chr11	24780700	24781700	2.4644944306920404
chr11	24780800	24781800	2.5992401479739504
chr11	24780900	24781900	1.9902047318409024
chr11	24781000	24782000	2.199287354118129
chr11	24781100	24782100	2.0450754888835005
chr11	24781200	24782200	1.5019458089162645
chr11	24781300	24782300	0.8500063827131747
chr11	24781400	24782400	0.5158277629129399
chr11	24781500	24782500	0.3480526345236923
chr11	24781600	24782600	0.5579124947821545
chr11	24781700	24782700	0.9088383403816356
chr11	24781800	24782800	1.1723715988291146
chr11	24781900	24782900	1.2832563684874532
chr11	24782000	24783000	1.5938058311237224
chr11	24782100	24783100	2.026648577479519
chr11	24782200	24783200	2.157413112181839
chr11	24782300	24783300	2.5678231043725157
chr11	24782400	24783400	2.5263251798390627
chr11	24782500	24783500	2.4946497949876445
chr11	24782600	24783600	2.858177627971933
chr11	24782700	24783700	1.5970484866918109
chr11	24782800	24783800	0.8729179251903901
chr11	24782900	24783900	0.8606128270375127
chr11	24783000	24784000	0.6923329351052693
chr11	24783100	24784100	-0.04733234550689664
chr11	24783200	24784200	0.08631799919586397
chr11	24783300	24784300	-0.1472860403165144
chr11	24783400	24784400	-0.06104748745747224
chr11	24783500	24784500	-0.24690812625269096
chr11	24783600	24784600	-0.21120498801549456
chr11	24783700	24784700	0.9477472236750468
chr11	24783800	24784800	1.4255289637718522
chr11	24783900	24784900	1.1692207110460575
chr11	24784000	24785000	1.2653245198369438
chr11	24784100	24785100	1.0814204558594096
chr11	24784200	24785200	0.9202716537890546
chr11	24784300	24785300	1.1889932024225005
chr11	24784400	24785400	0.5471364252905639
chr11	24784500	24785500	0.3041474562711911
chr11	24784600	24785600	-0.06695943270132472
chr11	24784700	24785700	-0.4174361546436992
chr11	24784800	24785800	-1.0158947111822745
chr11	24784900	24785900	-0.4732539174702086
chr11	24785000	24786000	-0.8596917056903817
chr11	24785100	24786100	0.05569897849115709
chr11	24785200	24786200	0.13362139409827836
chr11	24785300	24786300	0.35334272004686795
chr11	24785400	24786400	0.9677589232077166
chr11	24785500	24786500	1.317009254124259
chr11	24785600	24786600	2.0484954379152747
chr11	24786800	24787800	3.5280811181977523
chr11	24786900	24787900	2.938838687453788
chr11	24787000	24788000	1.9428826343300771
chr11	24787100	24788100	1.4372685880486031
chr11	24787200	24788200	1.2568671767291304
chr11	24788300	24789300	1.2731759872309574
chr11	24788400	24789400	1.6741186014523481
chr11	24788500	24789500	1.830133021721789
chr11	24788600	24789600	1.3587914637674552
chr11	24788700	24789700	1.032402541577374
chr11	24788800	24789800	0.7450624001200586
chr11	24788900	24789900	1.117369217915677
chr11	24789000	24790000	1.288150245893999
chr11	24789100	24790100	1.5565569116627167
chr11	24789200	24790200	1.9661124740860405
chr11	24789300	24790300	1.8717352583905689
chr11	24789400	24790400	1.7667815642332096
chr11	24789500	24790500	1.8937336825234068
chr11	24789600	24790600	1.9399479679712133
chr11	24789700	24790700	2.5069421344940204
chr11	24789800	24790800	3.1590408996898054
chr11	24789900	24790900	2.526903902909748
chr11	24790000	24791000	2.070521806614549
chr11	24790100	24791100	2.342917231871922
chr11	24790200	24791200	2.483540494758273
chr11	24790300	24791300	2.322214498376656
chr11	24790400	24791400	2.508454121046571
chr11	24790500	24791500	2.8312014581535387
chr11	24790600	24791600	3.2683437729571514
chr11	24790700	24791700	3.0884167771636086
chr11	24790800	24791800	2.3767583510111225
chr11	24790900	24791900	3.5330987140466332
chr11	24791000	24792000	3.8840996772922507
chr11	24791100	24792100	3.658399356745957
chr11	24791200	24792200	3.392574649579442
chr11	24791300	24792300	2.8852630490746214
chr11	24791400	24792400	2.3411734252914864
chr11	24792000	24793000	0.3753955459512669
chr11	24792100	24793100	0.03882158306011211
chr11	24792200	24793200	0.013605287329692536
chr11	24792300	24793300	0.7217509222421912
chr11	24792400	24793400	0.5724935590274962
chr11	24792500	24793500	-0.14792168583892393
chr11	24792600	24793600	0.4272844968497783
chr11	24792700	24793700	0.8193994007293598
chr11	24792800	24793800	0.5903506865746214
chr11	24792900	24793900	0.884874184434382
chr11	24793000	24794000	0.7150393389667463
chr11	24793100	24794100	1.289820334609741
chr11	24793200	24794200	1.247476509742141
chr11	24793300	24794300	0.6169924741012812
chr11	24793400	24794400	0.6862952149855728
chr11	24793500	24794500	0.849606748651073
chr11	24793600	24794600	1.1777231269689603
chr11	24793700	24794700	0.7411139906102311
chr11	24793800	24794800	0.6925545391911254
chr11	24793900	24794900	0.3327264763418192
chr11	24794000	24795000	1.0688151624874704
chr11	24794100	24795100	0.6356495541330219
chr11	24794200	24795200	0.6476413361056826
chr11	24794300	24795300	1.430251591663981
chr11	24794400	24795400	1.3324400714649811
chr11	24794500	24795500	1.335030660265818
chr11	24794600	24795600	0.9394584452996566
chr11	24794700	24795700	0.6725240968026923
chr11	24794800	24795800	1.197788668841217
chr11	24794900	24795900	1.338406352670293
chr11	24795000	24796000	1.1876525332652803
chr11	24795100	24796100	0.9302597308772378
chr11	24795200	24796200	1.3636610198416101
chr11	24795300	24796300	0.9832768946402636
chr11	24795400	24796400	1.1328994900196008
chr11	24795500	24796500	1.129387026083546
chr11	24795600	24796600	1.5924793975081608
chr11	24795700	24796700	2.180528779894017
chr11	24795800	24796800	1.6519360222880233
chr11	24795900	24796900	1.1915550368001393
chr11	24796000	24797000	1.041753633347071
chr11	24796100	24797100	1.5636635629418238
chr11	24796200	24797200	1.135778239477782
chr11	24796300	24797300	2.035138318849476
chr11	24796400	24797400	1.736925960032864
chr11	24796500	24797500	1.9547934835750918
chr11	24796600	24797600	1.5266022590124608
chr11	24796700	24797700	1.3929534571666875
chr11	24796800	24797800	2.0241283595014083
chr11	24796900	24797900	2.2944709553305818
chr11	24797000	24798000	1.9393272479533499
chr11	24797100	24798100	1.6675867992653493
chr11	24797200	24798200	1.6902395392115337
chr11	24797300	24798300	0.9223051197164516
chr11	24797400	24798400	1.1238769185680522
chr11	24797500	24798500	0.9708264976280973
chr11	24797600	24798600	0.9873481860793972
chr11	24797700	24798700	0.7243885659484021
chr11	24797800	24798800	0.8038824846945553
chr11	24797900	24798900	0.8982319560791965
chr11	24798000	24799000	1.3231572700273184
chr11	24798100	24799100	1.5771528129169463
chr11	24798200	24799200	2.0170610677036347
chr11	24798300	24799300	1.6331735859714898
chr11	24798400	24799400	2.4422186858028976
chr11	24798500	24799500	2.7922618723347186
chr11	24798600	24799600	2.350572738583225
chr11	24798700	24799700	2.420983650332808
chr11	24798800	24799800	2.209184119857802
chr11	24798900	24799900	2.7459408584460885
chr11	24799000	24800000	2.473580318735388
chr11	24799100	24800100	2.3327094291471897
chr11	24799200	24800200	2.0288844156482444
chr11	24799300	24800300	2.5701621884123917
chr11	24799400	24800400	2.010566256005476
chr11	24799500	24800500	1.8982384843547109
chr11	24799600	24800600	2.130850409215586
chr11	24799700	24800700	2.143367279299263
chr11	24799800	24800800	1.611218961162864
chr11	24799900	24800900	1.1823403779459694
chr11	24800000	24801000	1.6769345077674827
chr11	24800100	24801100	1.9588336863637352
chr11	24800200	24801200	2.101534729733301
chr11	24800300	24801300	1.9092545359984503
chr11	24800400	24801400	1.8591054239221632
chr11	24800500	24801500	1.3296554409642178
chr11	24800600	24801600	1.452690251087926
chr11	24800700	24801700	1.3029554655625404
chr11	24800800	24801800	1.8274880499511863
chr11	24800900	24801900	1.5688328648301595
chr11	24801600	24802600	1.2312984592621483
chr11	24801700	24802700	0.8765660618917657
chr11	24801800	24802800	0.7584401203484241
chr11	24801900	24802900	0.7562572142476784
chr11	24802000	24803000	1.151788751451316
chr11	24802100	24803100	1.0439165329721782
chr11	24802200	24803200	0.9249304440270372
chr11	24802300	24803300	0.8933357469939408
chr11	24802400	24803400	0.6317020104027911
chr11	24802500	24803500	1.1361231136456318
chr11	24802600	24803600	0.5494266924944565
chr11	24802700	24803700	1.1311900357975309
chr11	24802800	24803800	1.598022414386359
chr11	24802900	24803900	1.5862602921462292
chr11	24803000	24804000	1.2354792688317142
chr11	24803800	24804800	-0.06332872269048376
chr11	24804000	24805000	0.9709504313730933
chr11	24805400	24806400	0.5782431065555486
chr11	24805500	24806500	1.565983470778771
chr11	24805600	24806600	1.3863553474870716
chr11	24805700	24806700	1.5052783598513295
chr11	24805800	24806800	2.0067428203390656
chr11	24805900	24806900	1.9385098003375936
chr11	24806000	24807000	1.9964429059402653
chr11	24807200	24808200	1.6254948136302003
chr11	24807300	24808300	1.7167109026006415
chr11	24807400	24808400	1.509255356849493
chr11	24807500	24808500	0.8629033822364855
chr11	24807600	24808600	0.901248687828662
chr11	24807700	24808700	0.7286577433029491
chr11	24807800	24808800	0.9700154387827636
chr11	24807900	24808900	0.7473241821593166
chr11	24808000	24809000	0.5815835713575422
chr11	24808100	24809100	1.1809030316680185
chr11	24808200	24809200	0.8643273086865738
chr11	24808300	24809300	1.3077586245357258
chr11	24808400	24809400	1.7303930366942968
chr11	24808500	24809500	2.3919963838555898
chr11	24808600	24809600	2.836212162020104
chr11	24808700	24809700	2.4747090159488865
chr11	24808800	24809800	2.512730105901593
chr11	24808900	24809900	2.211126372672952
chr11	24809000	24810000	2.326579644596829
chr11	24809100	24810100	1.830783143580832
chr11	24809200	24810200	2.5784349327405267
chr11	24809300	24810300	2.0810527816715814
chr11	24809400	24810400	1.6591188735620392
chr11	24809500	24810500	1.3449491812148613
chr11	24809600	24810600	1.377863308947702
chr11	24809700	24810700	1.6014473532111944
chr11	24809800	24810800	1.2623579011043344
chr11	24809900	24810900	1.9420978380645024
chr11	24810000	24811000	1.884919407054569
chr11	24810100	24811100	2.7859339656565583
chr11	24810200	24811200	2.9481108205027367
chr11	24810300	24811300	3.035122934158975
chr11	24810400	24811400	2.8735854272070838
chr11	24810500	24811500	2.9574143157297117
chr11	24810600	24811600	2.3196490581097247
chr11	24810700	24811700	2.4169497594728138
chr11	24810800	24811800	2.5005728539061267
chr11	24810900	24811900	2.191330100915041
chr11	24811000	24812000	3.034448225677796
chr11	24811100	24812100	2.884290249675498
chr11	24811200	24812200	2.665091960978659
chr11	24811300	24812300	2.3440520125166526
chr11	24811400	24812400	2.3357011564479317
chr11	24811500	24812500	2.0557992431830323
chr11	24811600	24812600	2.404707231469737
chr11	24811700	24812700	2.198033126451175
chr11	24811800	24812800	2.880998760823532
chr11	24811900	24812900	2.6123724932563723
chr11	24812000	24813000	2.0538233939045036
chr11	24812100	24813100	1.6736508007220314
chr11	24812200	24813200	1.6582887737698828
chr11	24812300	24813300	1.8622772549147464
chr11	24812400	24813400	2.183203180928381
chr11	24812500	24813500	1.967145091428833
chr11	24812600	24813600	1.8914667950780537
chr11	24812700	24813700	1.9557671751118804
chr11	24812800	24813800	1.1877882705163303
chr11	24812900	24813900	1.303572829619961
chr11	24813000	24814000	1.03433643253891
chr11	24813100	24814100	0.8271026242526044
chr11	24814400	24815400	-1.2207946088592958
chr11	24814500	24815500	-1.7968679670785943
chr11	24814600	24815600	-1.97513415534796
chr11	24814700	24815700	-1.36604678744628
chr11	24814800	24815800	-1.018815117488486
chr11	24814900	24815900	0.3090001958481932
chr11	24815000	24816000	1.1818533195468848
chr11	24815100	24816100	1.8374128678000416
chr11	24815200	24816200	2.120611337344573
chr11	24815300	24816300	1.8033884563068192
chr11	24815400	24816400	1.6625854157959137
chr11	24815500	24816500	2.108097885931101
chr11	24815600	24816600	2.2194321956855507
chr11	24815700	24816700	2.460134981701513
chr11	24815800	24816800	2.8196428810362706
chr11	24815900	24816900	2.1359599403827363
chr11	24816000	24817000	1.7761857054890806
chr11	24816100	24817100	1.9141627444693807
chr11	24816200	24817200	2.0503719721382097
chr11	24816300	24817300	2.473280875162412
chr11	24816400	24817400	2.672923920778618
chr11	24816500	24817500	2.5483220422632247
chr11	24816600	24817600	2.5215853015553256
chr11	24816700	24817700	2.7097933020008584
chr11	24816800	24817800	2.0842132630060437
chr11	24816900	24817900	2.7524354507910576
chr11	24817000	24818000	2.4444022180184786
chr11	24817100	24818100	2.0561634798555417
chr11	24817200	24818200	1.6511941248491364
chr11	24817300	24818300	1.4637466710770075
chr11	24817400	24818400	1.170851145679354
chr11	24817500	24818500	1.4192925783810897
chr11	24817600	24818600	1.7512831523836847
chr11	24817700	24818700	1.4224535978789152
chr11	24817800	24818800	1.4207772312402556
chr11	24817900	24818900	1.2982697073870413
chr11	24818000	24819000	2.230992796571788
chr11	24818100	24819100	2.715391089854297
chr11	24818200	24819200	2.2937766580598162
chr11	24818300	24819300	3.2824964939056662
chr11	24818400	24819400	3.728688998808571
chr11	24818500	24819500	3.281346016280108
chr11	24818600	24819600	3.0291009802069415
chr11	24818700	24819700	3.5742219544186686
chr11	24818800	24819800	3.843476047325696
chr11	24818900	24819900	3.707466940163058
chr11	24819000	24820000	2.8278825064923048
chr11	24819100	24820100	2.12185271819774
chr11	24819200	24820200	2.709786101551407
chr11	24819300	24820300	1.9956403106972056
chr11	24819400	24820400	2.5355167789845807
chr11	24819500	24820500	3.58654824837668
chr11	24819600	24820600	3.6348236125705027
chr11	24819700	24820700	2.9995120499234176
chr11	24819800	24820800	2.138681160446396
chr11	24819900	24820900	1.5650977419021483
chr11	24820000	24821000	1.6138207224172378
chr11	24820100	24821100	1.7544148041703036
chr11	24820200	24821200	1.555671053432217
chr11	24820300	24821300	1.8651414237422443
chr11	24820400	24821400	1.1953499465036592
chr11	24820500	24821500	0.39654635812654937
chr11	24820600	24821600	0.18365431430897028
chr11	24820700	24821700	0.2336842495359069
chr11	24820800	24821800	1.1145464453654221
chr11	24820900	24821900	1.535850689049556
chr11	24821000	24822000	1.824265272423792
chr11	24821100	24822100	1.8029249299509704
chr11	24821200	24822200	2.303434213786277
chr11	24821300	24822300	1.957590621893512
chr11	24821400	24822400	1.60018735951168
chr11	24821500	24822500	1.6698320216070657
chr11	24821600	24822600	1.4089098127775568
chr11	24821700	24822700	1.4515508251593436
chr11	24821800	24822800	1.094401440307347
chr11	24821900	24822900	1.4502106529743677
chr11	24822000	24823000	1.348592881792183
chr11	24822100	24823100	1.6090477239319083
chr11	24822200	24823200	1.8143054982478517
chr11	24822300	24823300	2.0972012169218326
chr11	24824400	24825400	1.1269809652256686
chr11	24824500	24825500	1.3378684096279712
chr11	24824600	24825600	1.7444955329702885
chr11	24824700	24825700	2.1997992173992547
chr11	24824800	24825800	2.3143042184721905
chr11	24824900	24825900	1.9703459093856581
chr11	24825000	24826000	2.527190528590984
chr11	24825100	24826100	2.2831169937720603
chr11	24826700	24827700	-0.6185532432934973
chr11	24826800	24827800	0.09372620289617424
chr11	24826900	24827900	0.4428855715714313
chr11	24827000	24828000	0.005374165201984825
chr11	24827100	24828100	0.7352330147269294
chr11	24827200	24828200	0.7737198417313687
chr11	24827300	24828300	1.5628290161586351
chr11	24827400	24828400	1.7001904789040785
chr11	24827500	24828500	1.4950204166670806
chr11	24827600	24828600	2.1991650823266533
chr11	24827700	24828700	2.546713418097605
chr11	24827800	24828800	2.587622927531046
chr11	24827900	24828900	2.675868033802313
chr11	24828100	24829100	3.08706961051794
chr11	24828200	24829200	3.2094270758882337
chr11	24828300	24829300	2.4446435497721617
chr11	24828400	24829400	2.5484893266591744
chr11	24828500	24829500	2.441410840655532
chr11	24828600	24829600	2.505008534883504
chr11	24828700	24829700	2.3198632230275744
chr11	24828800	24829800	1.8557467765269349
chr11	24830500	24831500	2.5880445527965383
chr11	24830600	24831600	2.0985084522034474
chr11	24830700	24831700	1.6658340885724618
chr11	24830800	24831800	0.8214913728482782
chr11	24830900	24831900	0.7144219779513347
chr11	24831000	24832000	0.738430068249823
chr11	24831100	24832100	0.9125517058180072
chr11	24831200	24832200	0.2952125178051449
chr11	24831300	24832300	1.0599347140135749
chr11	24831400	24832400	1.1989136718639932
chr11	24831500	24832500	1.1618875167352871
chr11	24831600	24832600	1.14856991213836
chr11	24831700	24832700	0.8549652509918506
chr11	24831800	24832800	0.8928139135722306
chr11	24831900	24832900	1.2796991228203365
chr11	24832000	24833000	0.8088390867379077
chr11	24832100	24833100	0.24213974026249765
chr11	24832200	24833200	0.9344624396371304
chr11	24832300	24833300	0.5294165120241172
chr11	24832400	24833400	0.6770816442247769
chr11	24832500	24833500	0.7482221180063106
chr11	24832600	24833600	0.5863386213020624
chr11	24832700	24833700	0.6075164277235079
chr11	24832800	24833800	0.7939261694392737
chr11	24832900	24833900	0.8302396207286776
chr11	24833000	24834000	1.6907421526326398
chr11	24833100	24834100	2.5900422161802004
chr11	24833200	24834200	2.3043763591542143
chr11	24833300	24834300	1.8617121914080992
chr11	24833400	24834400	1.7036211034649404
chr11	24833500	24834500	1.5723178731870269
chr11	24833600	24834600	1.60741186815121
chr11	24833700	24834700	1.6643905939761443
chr11	24833800	24834800	1.4609280882233524
chr11	24833900	24834900	0.8726881213806356
chr11	24834000	24835000	0.08260075334951919
chr11	24834100	24835100	-1.2152783274135055
chr11	24834200	24835200	-1.3912099813619443
chr11	24834300	24835300	-0.7582476607041898
chr11	24835000	24836000	0.43851440655863055
chr11	24835100	24836100	1.0559707498822148
chr11	24835200	24836200	1.0345979490614488
chr11	24835300	24836300	1.4708514584477037
chr11	24835400	24836400	1.9165831716506847
chr11	24835500	24836500	2.2486085211907727
chr11	24835600	24836600	2.725793072904932
chr11	24835700	24836700	2.3297699125219005
chr11	24835800	24836800	2.3179354270040933
chr11	24835900	24836900	1.8953428564507648
chr11	24836000	24837000	1.8904864873828038
chr11	24836100	24837100	2.0726735348158654
chr11	24836200	24837200	1.815376488429959
chr11	24836300	24837300	1.8082896772136163
chr11	24836400	24837400	1.436993141559484
chr11	24836500	24837500	1.2991038267071389
chr11	24836600	24837600	0.9905311343404984
chr11	24836700	24837700	1.605958429929449
chr11	24836800	24837800	1.601774703201608
chr11	24836900	24837900	1.1273970812160479
chr11	24837000	24838000	0.9935594677420536
chr11	24837100	24838100	0.7980792782896474
chr11	24837200	24838200	1.0968531073397787
chr11	24837300	24838300	0.7846891094368287
chr11	24837400	24838400	0.8213749443991462
chr11	24837500	24838500	0.04084468770240576
chr11	24837600	24838600	0.16744366177478087
chr11	24837700	24838700	-0.13186592039361675
chr11	24837800	24838800	0.4100228590054253
chr11	24837900	24838900	0.4339385160120768
chr11	24838000	24839000	1.4509096946671054
chr11	24838100	24839100	1.133885694720081
chr11	24838200	24839200	0.5593510907422868
chr11	24838300	24839300	0.5307787994107075
chr11	24838400	24839400	-0.10487341061476717
chr11	24838500	24839500	-0.015467491552017374
chr11	24838600	24839600	-0.4851532254701988
chr11	24838700	24839700	-0.6976945997010051
chr11	24838800	24839800	-1.5744715084103325
chr11	24838900	24839900	-1.4537101187404242
chr11	24839000	24840000	-2.9209614860402704
chr11	24839100	24840100	-2.8465507176722964
chr11	24839200	24840200	-1.8120084818380744
chr11	24839300	24840300	-1.7935342009996582
chr11	24839400	24840400	-2.0979338823499725
chr11	24839500	24840500	-1.4854743664902117
chr11	24839600	24840600	-1.6145065838626729
chr11	24839700	24840700	-1.700226202332524
chr11	24839800	24840800	-2.1163384728343244
chr11	24839900	24840900	-2.2142213016229766
chr11	24840000	24841000	-2.1468457952905315
chr11	24840100	24841100	-2.033355308334422
chr11	24840200	24841200	-2.590362448713764
chr11	24840300	24841300	-2.8590615718071866
chr11	24840400	24841400	-2.0389599270124523
chr11	24840500	24841500	-2.3830151213419932
chr11	24840600	24841600	-2.1800954392223955
chr11	24840700	24841700	-1.5395807715721472
chr11	24840800	24841800	-1.4515914643010406
chr11	24840900	24841900	-1.2783542878615606
chr11	24841000	24842000	-0.8072755964495251
chr11	24841100	24842100	-0.7316189462266447
chr11	24841200	24842200	-0.3617456270326125
chr11	24841300	24842300	0.26311115100552795
chr11	24841400	24842400	0.5129271070443809
chr11	24841500	24842500	-0.6303046598580108
chr11	24841600	24842600	-1.448519955196593
chr11	24841700	24842700	-2.4223791067142786
chr11	24841800	24842800	-2.497871007792033
chr11	24841900	24842900	-1.9176199113505976
chr11	24842000	24843000	-2.248745665268812
chr11	24842100	24843100	-2.730438501551116
chr11	24842200	24843200	-2.774532321431037
chr11	24842300	24843300	-3.4672016745468905
chr11	24842400	24843400	-3.6499997946623655
chr11	24842500	24843500	-3.1958762297977317
chr11	24842600	24843600	-2.00750541584275
chr11	24842700	24843700	-1.540222496177907
chr11	24842800	24843800	-1.3126685024218714
chr11	24842900	24843900	-1.9997523769959096
chr11	24843000	24844000	-1.8130176649762992
chr11	24843100	24844100	-1.4579986077930314
chr11	24843200	24844200	-1.8924682940245918
chr11	24843300	24844300	-1.3955782867187247
chr11	24843400	24844400	-1.2712404137910862
chr11	24843500	24844500	-0.7812856034546933
chr11	24843600	24844600	-1.1722605763633942
chr11	24843700	24844700	-0.6218251212669907
chr11	24843800	24844800	-0.3564204983298557
chr11	24843900	24844900	-0.14069879607462246
chr11	24844000	24845000	-0.0495086676600055
chr11	24844100	24845100	0.09301276832877682
chr11	24844200	24845200	0.6406764790819626
chr11	24844300	24845300	0.7077477515462388
chr11	24844400	24845400	0.6304107386683205
chr11	24844500	24845500	0.4666520344553563
chr11	24844600	24845600	0.16353887566118014
chr11	24844700	24845700	-0.9945544553537274
chr11	24844800	24845800	-1.1384542539335618
chr11	24844900	24845900	-1.6412086810861288
chr11	24845000	24846000	-2.5392515034779515
chr11	24845100	24846100	-3.335451988799133
chr11	24845200	24846200	-3.6555735625816017
chr11	24845300	24846300	-3.498883255210417
chr11	24845400	24846400	-3.8147037482946233
chr11	24845500	24846500	-3.4002070326228395
chr11	24845600	24846600	-3.34741114004
chr11	24845700	24846700	-2.6465330418956605
chr11	24845800	24846800	-2.595883917769785
chr11	24845900	24846900	-1.4917126631711042
chr11	24846000	24847000	-0.39127170547141776
chr11	24846100	24847100	-0.4610737699390236
chr11	24846200	24847200	0.1192365967226338
chr11	24846300	24847300	-0.06805906774301282
chr11	24846400	24847400	-0.008175936902546931
chr11	24846500	24847500	-0.36483296925164976
chr11	24846600	24847600	-0.3034215519051655
chr11	24846700	24847700	-0.33421964780901725
chr11	24846800	24847800	-0.06271896387843846
chr11	24846900	24847900	-0.15558614424863745
chr11	24847000	24848000	-1.0646170360639087
chr11	24847100	24848100	-0.3363582834354583
chr11	24847200	24848200	-0.7312663732071024
chr11	24847300	24848300	-0.6013927924606272
chr11	24847400	24848400	-0.4436406352426279
chr11	24847500	24848500	-0.43546260325650415
chr11	24847600	24848600	0.13072695939918946
chr11	24847700	24848700	-0.17077390422089286
chr11	24847800	24848800	-0.5121004376252692
chr11	24847900	24848900	-1.1540942694881684
chr11	24848000	24849000	-1.1198326823249343
chr11	24848100	24849100	-1.642606010941739
chr11	24848200	24849200	-1.7587178091574636
chr11	24848300	24849300	-1.5483215845260667
chr11	24848400	24849400	-1.209467388428302
chr11	24848500	24849500	-1.019466944505144
chr11	24848600	24849600	-1.4213016227251565
chr11	24848700	24849700	-1.0993305264748443
chr11	24848800	24849800	-1.4155934369976249
chr11	24848900	24849900	-1.4613095855823306
chr11	24849000	24850000	-1.0230289118573923
chr11	24849100	24850100	-0.4415938711047077
chr11	24849200	24850200	-0.28113088137285625
chr11	24849300	24850300	-0.7968387300133488
chr11	24849400	24850400	-1.1724910783198408
chr11	24849500	24850500	-1.782099748134513
chr11	24849600	24850600	-1.791878911509903
chr11	24849700	24850700	-1.8998892091501465
chr11	24849800	24850800	-2.2340271233520004
chr11	24849900	24850900	-2.6264225602668
chr11	24850000	24851000	-2.626081907101187
chr11	24850100	24851100	-2.7501102282438445
chr11	24850200	24851200	-3.0166258276739386
chr11	24850300	24851300	-2.298311511301284
chr11	24852800	24853800	0.21372441528308106
chr11	24852900	24853900	0.11755831402379938
chr11	24853000	24854000	-0.3859803022486509
chr11	24853100	24854100	-0.5977554010214295
chr11	24853200	24854200	-0.9251594413903904
chr11	24853300	24854300	-1.0100558058019422
chr11	24853400	24854400	-0.3259404143565333
chr11	24853500	24854500	-0.09377012858421964
chr11	24853600	24854600	-0.7451421766373401
chr11	24854100	24855100	-0.16941759152672262
chr11	24854200	24855200	-0.4676553213813542
chr11	24854300	24855300	-0.7352678123336842
chr11	24854400	24855400	-0.7325057099615541
chr11	24854500	24855500	-0.8230537526000676
chr11	24854600	24855600	-1.0219295355262552
chr11	24854700	24855700	-0.98985069255826
chr11	24854800	24855800	-0.9738356458546972
chr11	24854900	24855900	-0.4233039894952121
chr11	24855000	24856000	-0.7459324242968643
chr11	24855700	24856700	-3.775933733638337
chr11	24855800	24856800	-3.4098157952234383
chr11	24855900	24856900	-4.035229198562681
chr11	24856000	24857000	-3.933744015991237
chr11	24856100	24857100	-3.9993107923317854
chr11	24856200	24857200	-3.8327316916218654
chr11	24856300	24857300	-3.7194937120293576
chr11	24856400	24857400	-2.891512556232924
chr11	24856500	24857500	-2.3554514147880306
chr11	24856600	24857600	-1.836617716039968
chr11	24856700	24857700	-1.2935020295079211
chr11	24856800	24857800	-1.5531421753466201
chr11	24856900	24857900	-0.3548006190230321
chr11	24857000	24858000	-0.016035441282122767
chr11	24857100	24858100	-0.05323150725000707
chr11	24857200	24858200	-0.2280409336034543
chr11	24857300	24858300	-0.3789983229316299
chr11	24857400	24858400	-0.579161304399397
chr11	24857500	24858500	-0.5009441880099013
chr11	24857600	24858600	-0.5345884072277438
chr11	24857700	24858700	-0.4750978576118611
chr11	24859600	24860600	0.8603356014687974
chr11	24859700	24860700	0.4677141556302602
chr11	24859800	24860800	-0.6709467723663168
chr11	24859900	24860900	-0.5890579126224783
chr11	24860000	24861000	-0.47409970795963935
chr11	24860100	24861100	-0.7556944369880766
chr11	24860200	24861200	-1.328430468600542
chr11	24860300	24861300	-0.988337665877721
chr11	24860400	24861400	-1.852919427036616
chr11	24860500	24861500	-1.2205106851818417
chr11	24860600	24861600	-1.6247118244400738
chr11	24860700	24861700	-1.6416818850968569
chr11	24860800	24861800	-0.7059508515860323
chr11	24860900	24861900	-0.8169810679784074
chr11	24861000	24862000	-0.6718871324692368
chr11	24861100	24862100	-0.653586619982722
chr11	24861200	24862200	-0.5280334869998761
chr11	24861300	24862300	-0.7931528205891827
chr11	24861400	24862400	-0.051176229132182144
chr11	24861500	24862500	-0.5116102132848686
chr11	24861600	24862600	-0.5168286239728344
chr11	24861700	24862700	0.031206397587834517
chr11	24861800	24862800	-0.09959473401603017
chr11	24861900	24862900	-0.09122899120724692
chr11	24862000	24863000	-0.2883227937914074
chr11	24862100	24863100	-0.191066241881269
chr11	24862200	24863200	0.3196510514654642
chr11	24862300	24863300	0.2636869258126319
chr11	24862400	24863400	0.15927136920472254
chr11	24862500	24863500	0.0638384932254455
chr11	24862600	24863600	-0.6308163866392581
chr11	24862700	24863700	-0.4352557570913525
chr11	24862800	24863800	-0.8462091751671059
chr11	24862900	24863900	-1.2791916730058297
chr11	24863000	24864000	-1.5881199003756516
chr11	24863100	24864100	-1.600981293785806
chr11	24863200	24864200	-1.6473407328231309
chr11	24863300	24864300	-1.6787415478755914
chr11	24863400	24864400	-1.4249743382070736
chr11	24863500	24864500	-1.3273063600790136
chr11	24863600	24864600	-1.782715891459974
chr11	24863700	24864700	-2.581360698164646
chr11	24865900	24866900	-0.06704979017125813
chr11	24866000	24867000	-0.5971546283957191
chr11	24866100	24867100	-0.7639524314407776
chr11	24866200	24867200	-1.3474473413038357
chr11	24866300	24867300	-1.3588433322961575
chr11	24866400	24867400	-1.2088845403538344
chr11	24866500	24867500	-1.6350284166033793
chr11	24866600	24867600	-1.4513941656041498
chr11	24866700	24867700	-1.8602309027460568
chr11	24866800	24867800	-1.2948471117318203
chr11	24866900	24867900	-0.9386288559650842
chr11	24867000	24868000	-0.2983627190986886
chr11	24867100	24868100	-0.6398010580406914
chr11	24867200	24868200	-0.15492323573548894
chr11	24867300	24868300	-0.26209479093519944
chr11	24867400	24868400	-0.5992145090545365
chr11	24867500	24868500	0.4474499403639754
chr11	24867600	24868600	0.15537843848910202
chr11	24867700	24868700	1.5046793300274384
chr11	24867800	24868800	0.9614579948194202
chr11	24867900	24868900	0.7117236407134043
chr11	24868000	24869000	0.15734817340037066
chr11	24868100	24869100	0.16743369352446075
chr11	24868200	24869200	-0.17279616745571072
chr11	24868300	24869300	0.3709952467111053
chr11	24868400	24869400	0.5661224803054395
chr11	24868500	24869500	-0.10972309384550794
chr11	24868600	24869600	-0.2432401258736383
chr11	24868700	24869700	-0.6903881570123888
chr11	24868800	24869800	-0.4453008803363269
chr11	24868900	24869900	-0.7427510955911935
chr11	24869000	24870000	-0.49374962074650947
chr11	24869100	24870100	0.4899649426950465
chr11	24869200	24870200	0.5470624237172906
chr11	24869300	24870300	-0.06397069834006187
chr11	24869400	24870400	-0.12548498244871548
chr11	24869500	24870500	0.032021017803110896
chr11	24869600	24870600	0.2595465967984484
chr11	24869700	24870700	-0.12558319387389438
chr11	24869800	24870800	-0.9229330144049044
chr11	24869900	24870900	-1.3677508486040428
chr11	24870000	24871000	-1.6737665574890788
chr11	24870100	24871100	-2.053165857183658
chr11	24870200	24871200	-2.2719917976097843
chr11	24870300	24871300	-1.8240758717475465
chr11	24870400	24871400	-1.2189836291621967
chr11	24870500	24871500	-1.2104655957116237
chr11	24870600	24871600	-1.4960015305581256
chr11	24870700	24871700	-1.069179551899569
chr11	24870800	24871800	-0.4806458716512236
chr11	24870900	24871900	-0.09259220128627416
chr11	24871000	24872000	0.03017821026340629
chr11	24871100	24872100	0.17486092286896662
chr11	24871200	24872200	0.6510909471852048
chr11	24871300	24872300	0.08990618752369499
chr11	24871400	24872400	-0.7655044393314581
chr11	24871500	24872500	-1.2990629065644894
chr11	24871600	24872600	-1.2741772349513738
chr11	24871700	24872700	-1.5707125868024787
chr11	24871800	24872800	-1.9708486317167768
chr11	24871900	24872900	-1.4674414852236477
chr11	24872000	24873000	-1.762300535542778
chr11	24872100	24873100	-2.1751311877805697
chr11	24872200	24873200	-2.5658974465262445
chr11	24872300	24873300	-2.1266998716385785
chr11	24872400	24873400	-1.5668602209081188
chr11	24872500	24873500	-1.0772506077893125
chr11	24872600	24873600	-1.0694179906298469
chr11	24872700	24873700	-1.1011382170339314
chr11	24872800	24873800	-0.81997838450536
chr11	24873400	24874400	-0.8433528872541692
chr11	24873500	24874500	-0.667656546870736
chr11	24873600	24874600	-0.7693868515564148
chr11	24873700	24874700	-0.9793479752743416
chr11	24873800	24874800	-1.0747925741152042
chr11	24873900	24874900	-1.1156275586729705
chr11	24874000	24875000	-1.3250643541972071
chr11	24874100	24875100	-1.9185492725015645
chr11	24874200	24875200	-1.9457143299099424
chr11	24874300	24875300	-2.0784021291579844
chr11	24876600	24877600	-2.051199976041877
chr11	24876700	24877700	-2.576367070481376
chr11	24876800	24877800	-2.3089367510229377
chr11	24876900	24877900	-2.702082102880849
chr11	24877000	24878000	-1.5484962815379346
chr11	24878100	24879100	-1.6916225416891837
chr11	24878200	24879200	-1.1110760841273375
chr11	24878300	24879300	-0.2223970445064364
chr11	24878400	24879400	-0.21773953865757487
chr11	24878500	24879500	0.5202150667440414
chr11	24878600	24879600	-0.010700201559544265
chr11	24878700	24879700	-0.1130706748451018
chr11	24878800	24879800	-0.3106984210881524
chr11	24878900	24879900	-0.35493476399542906
chr11	24879000	24880000	-0.5490369936481938
chr11	24879100	24880100	-0.8962627063074101
chr11	24879200	24880200	-1.366847035511341
chr11	24879300	24880300	-1.3163566794813808
chr11	24879400	24880400	-1.3290224114196822
chr11	24883400	24884400	-1.8248500996559904
chr11	24883500	24884500	-2.1667549086557663
chr11	24883600	24884600	-2.1389773550182603
chr11	24883700	24884700	-1.877519889113595
chr11	24883800	24884800	-1.7981700268917424
chr11	24883900	24884900	-1.4606517816857894
chr11	24884000	24885000	-1.4043146288588817
chr11	24884100	24885100	-1.2615028690563126
chr11	24884200	24885200	-1.3502446978631502
chr11	24884300	24885300	-0.6779266658714727
chr11	24884400	24885400	-0.34090246427537424
chr11	24884500	24885500	-0.7596228880447898
chr11	24884600	24885600	-0.4705524958807162
chr11	24884700	24885700	-0.8329487643540893
chr11	24884800	24885800	-0.5977169990552139
chr11	24884900	24885900	-1.1281645026242737
chr11	24885000	24886000	-0.9539829037260597
chr11	24885100	24886100	-1.010818512491348
chr11	24885200	24886200	-0.9311964434816316
chr11	24885300	24886300	-0.7357534401946701
chr11	24885400	24886400	-1.138279918767538
chr11	24885500	24886500	-0.3588486579471082
chr11	24885600	24886600	-0.7890899476591254
chr11	24885700	24886700	-0.13772445149737214
chr11	24885800	24886800	-0.8532330406988975
chr11	24885900	24886900	-0.1409026421312477
chr11	24886000	24887000	-0.5560771518567283
chr11	24886100	24887100	-0.3856056582526557
chr11	24886200	24887200	-0.08833087112656167
chr11	24886300	24887300	-0.10921404524031074
chr11	24886400	24887400	0.5020717159442345
chr11	24886500	24887500	0.6797058813474216
chr11	24886600	24887600	0.7518851967972707
chr11	24886700	24887700	0.2387812001853303
chr11	24886800	24887800	0.489916055210511
chr11	24886900	24887900	0.3164828084561301
chr11	24887000	24888000	0.7120963403288559
chr11	24887100	24888100	0.91488513462058
chr11	24887200	24888200	1.0324847884053958
chr11	24887300	24888300	0.7480919259979713
chr11	24887400	24888400	0.6906385700891349
chr11	24887500	24888500	0.3823101305531199
chr11	24887600	24888600	0.19683120122085065
chr11	24887700	24888700	-0.40375018490621095
chr11	24887800	24888800	-0.05304468736512191
chr11	24887900	24888900	-0.007213047468630589
chr11	24888000	24889000	-0.04495201457036029
chr11	24888100	24889100	-0.4723539738667471
chr11	24888200	24889200	-0.7296114881198587
chr11	24888300	24889300	-0.897660219559092
chr11	24888400	24889400	-0.9858431210390756
chr11	24888500	24889500	-1.4900962423337512
chr11	24888600	24889600	-0.9356595319681256
chr11	24888700	24889700	-0.1576170617027128
chr11	24888800	24889800	-0.4342684062989721
chr11	24888900	24889900	-0.5541626793227338
chr11	24889000	24890000	-0.8454340116393442
chr11	24889100	24890100	-0.5937517116639554
chr11	24889200	24890200	-0.6355521905079657
chr11	24889700	24890700	-1.2561101369177492
chr11	24889800	24890800	-1.1350522638247234
chr11	24891000	24892000	1.5319682044998932
chr11	24891100	24892100	1.6240071712870574
chr11	24891200	24892200	2.1394698396837004
chr11	24891300	24892300	1.2466231163812702
chr11	24891400	24892400	1.1494976007798967
chr11	24891500	24892500	1.5262041190292568
chr11	24891600	24892600	1.2831492285086488
chr11	24891700	24892700	1.164519587094023
chr11	24891800	24892800	1.1376538635401066
chr11	24891900	24892900	1.0933769116246437
chr11	24892000	24893000	0.5688227107929387
chr11	24892100	24893100	0.3453290770350367
chr11	24892800	24893800	-0.4607523385534653
chr11	24892900	24893900	-0.3531226854272728
chr11	24893000	24894000	-0.559076088960389
chr11	24893100	24894100	-0.2355810721355364
chr11	24893200	24894200	-0.2303914840395673
chr11	24894200	24895200	-2.4790496962414585
chr11	24894300	24895300	-2.510751554851073
chr11	24894400	24895400	-2.5045067023979946
chr11	24894500	24895500	-2.324431501556795
chr11	24894600	24895600	-2.1955374510497307
chr11	24894700	24895700	-2.079347203357092
chr11	24894800	24895800	-1.917598149916854
chr11	24894900	24895900	-2.0365559610814623
chr11	24895000	24896000	-0.9797019514546864
chr11	24895100	24896100	-0.655807364507818
chr11	24895200	24896200	-0.06025528317733009
chr11	24896600	24897600	-7.609178581635885
chr11	24896700	24897700	-8.307506112103855
chr11	24896800	24897800	-8.509176490785828
chr11	24896900	24897900	-9.21122710195188
chr11	24897000	24898000	-9.537047995417245
chr11	24897100	24898100	-9.557929611409724
chr11	24897400	24898400	-8.703740815666352
chr11	24897500	24898500	-7.066811002493888
chr11	24897600	24898600	-5.715362254735132
chr11	24897700	24898700	-5.22511653483629
chr11	24897800	24898800	-4.8683856923533515
chr11	24897900	24898900	-4.036687456725215
chr11	24898000	24899000	-3.3362991215131346
chr11	24898100	24899100	-3.4945499527385406
chr11	24898200	24899200	-2.687642103421104
chr11	24898300	24899300	-3.6656107531281417
chr11	24898400	24899400	-3.482383982749308
chr11	24898500	24899500	-4.469050111285338
chr11	24898600	24899600	-4.482065260538755
chr11	24898700	24899700	-4.008579579562249
chr11	24898800	24899800	-4.01135478773491
chr11	24898900	24899900	-3.2789354118502114
chr11	24899000	24900000	-3.072924473981574
chr11	24899100	24900100	-2.6075961384309414
chr11	24899200	24900200	-2.5564573248199376
chr11	24899300	24900300	-1.6580702382192107
chr11	24899400	24900400	-1.7822778303872453
chr11	24899500	24900500	-0.7399144797737085
chr11	24899600	24900600	-0.2888231470665834
chr11	24899700	24900700	-0.1318477120491696
chr11	24899800	24900800	0.3937078741733427
chr11	24899900	24900900	0.033851338427664884
chr11	24900000	24901000	0.22280959336919517
chr11	24900100	24901100	0.241070515959728
chr11	24900200	24901200	0.7793850359326672
chr11	24900300	24901300	0.4760773495533528
chr11	24900400	24901400	0.7872673010067094
chr11	24900500	24901500	-0.21519600172910835
chr11	24900600	24901600	-0.21099428530630066
chr11	24900700	24901700	-0.4106917162895167
chr11	24900800	24901800	-0.5004669523043688
chr11	24900900	24901900	-0.5839768267109102
chr11	24901000	24902000	-0.7934692208382285
chr11	24901100	24902100	-0.8499610338078195
chr11	24901200	24902200	-1.6378657638875198
chr11	24901300	24902300	-1.1162108001934146
chr11	24901400	24902400	-1.118269972800106
chr11	24901500	24902500	-0.2746747879469531
chr11	24901600	24902600	-1.2011692694080458
chr11	24901700	24902700	-1.1995463143959535
chr11	24901800	24902800	-1.85245474451002
chr11	24901900	24902900	-1.5971137775676645
chr11	24902000	24903000	-1.1903831548236545
chr11	24902100	24903100	-0.7065348755101168
chr11	24902200	24903200	-0.69672209428177
chr11	24902300	24903300	-1.4451317432309918
chr11	24902400	24903400	-1.5462160294325216
chr11	24902500	24903500	-1.4949169101367503
chr11	24902600	24903600	-0.7905091608466566
chr11	24902700	24903700	-0.8738985782994368
chr11	24902800	24903800	-0.3003273674694739
chr11	24902900	24903900	-0.6093683274085203
chr11	24903000	24904000	-0.9314524823480244
chr11	24903100	24904100	-1.5532000470601577
chr11	24903200	24904200	-1.5333486338848366
chr11	24903300	24904300	-0.31888381484855105
chr11	24903400	24904400	-0.7041844647697442
chr11	24903500	24904500	-0.6445528010469816
chr11	24903600	24904600	-0.6235626722461471
chr11	24903700	24904700	-0.9101900103122864
chr11	24903800	24904800	-1.456441855961357
chr11	24903900	24904900	-1.518037373462685
chr11	24904000	24905000	-1.6379393106409843
chr11	24904100	24905100	-1.3685860260619762
chr11	24904200	24905200	-0.9317760360319408
chr11	24904300	24905300	-1.8700009663765984
chr11	24904400	24905400	-1.4523905327249589
chr11	24904500	24905500	-1.5456324798622507
chr11	24904600	24905600	-2.1723260494016383
chr11	24904700	24905700	-1.8519353289255407
chr11	24904800	24905800	-1.3735016896091052
chr11	24904900	24905900	-1.3955703680836458
chr11	24905000	24906000	-1.6207734688044784
chr11	24905100	24906100	-1.5064166746718826
chr11	24905200	24906200	-1.3145403473255877
chr11	24905300	24906300	-1.8764403869658048
chr11	24907300	24908300	-1.6882785920863854
chr11	24907400	24908400	-1.6494641653919295
chr11	24907500	24908500	-1.3288166273084328
chr11	24907600	24908600	-1.602851614140743
chr11	24907700	24908700	-1.6294223368118244
chr11	24907800	24908800	-2.645253182718469
chr11	24908800	24909800	-0.12387874924365268
chr11	24908900	24909900	-0.33681940854305503
chr11	24909000	24910000	-0.6260315588257308
chr11	24909100	24910100	-0.4037358401163628
chr11	24909200	24910200	-0.4732354554801778
chr11	24909300	24910300	-0.9451333146942084
chr11	24909400	24910400	-0.6845490726000384
chr11	24909500	24910500	-0.4992582323174722
chr11	24909600	24910600	-0.4311957095046323
chr11	24909700	24910700	-0.4901010671460772
chr11	24910100	24911100	-0.7101975189220826
chr11	24910200	24911200	-0.7312841625449501
chr11	24910300	24911300	-0.1113273271251008
chr11	24910400	24911400	-0.206102388327553
chr11	24910500	24911500	-0.6162739851168277
chr11	24910600	24911600	-1.2242242678395794
chr11	24910700	24911700	-0.9353547793996764
chr11	24910800	24911800	-1.4551184429912722
chr11	24910900	24911900	-1.6189908966770388
chr11	24911000	24912000	-1.5109822489814144
chr11	24911100	24912100	-1.6620475832559565
chr11	24911200	24912200	-0.7666440947410418
chr11	24911300	24912300	-1.2732415000302004
chr11	24911400	24912400	-1.345422357517299
chr11	24911500	24912500	-1.7159328380007968
chr11	24911600	24912600	-1.5666281778892197
chr11	24911700	24912700	-1.6614327348820581
chr11	24911800	24912800	-1.1334972868037558
chr11	24911900	24912900	-0.9700895792755936
chr11	24912000	24913000	-0.7818078771824395
chr11	24912100	24913100	-0.8905587638354714
chr11	24912200	24913200	-1.6879150071267048
chr11	24912300	24913300	-1.604594723543896
chr11	24912400	24913400	-1.528890812979533
chr11	24912500	24913500	-0.7314461121843251
chr11	24912600	24913600	-0.7333013500036218
chr11	24912700	24913700	-0.1780494772642142
chr11	24912800	24913800	0.1818528336549913
chr11	24912900	24913900	0.16351503453848332
chr11	24913000	24914000	-0.15508324287500666
chr11	24913100	24914100	-0.4474814315120296
chr11	24913200	24914200	-0.6745273629197677
chr11	24913300	24914300	-1.0163987197599789
chr11	24913400	24914400	-1.1968573271296499
chr11	24913500	24914500	-1.2816379900942267
chr11	24913600	24914600	-2.2291123487866566
chr11	24913700	24914700	-2.8630043730360994
chr11	24913800	24914800	-3.0373642932140377
chr11	24913900	24914900	-2.9370247978232635
chr11	24914000	24915000	-2.5265803423973234
chr11	24914100	24915100	-2.634668054718554
chr11	24914200	24915200	-2.4212249489518567
chr11	24914300	24915300	-2.891558289898334
chr11	24914400	24915400	-2.767515554808769
chr11	24914500	24915500	-3.047237465231228
chr11	24914600	24915600	-1.6940865263100038
chr11	24914700	24915700	-0.7490050691090238
chr11	24914800	24915800	-1.1975618937904489
chr11	24914900	24915900	-1.13345415575181
chr11	24915000	24916000	-1.3675026397324637
chr11	24915100	24916100	-0.9799437610990038
chr11	24915200	24916200	-1.3151521932390249
chr11	24915300	24916300	-0.5772679554330943
chr11	24915400	24916400	-0.6205931109885896
chr11	24915500	24916500	-0.8090559580245219
chr11	24915600	24916600	-1.0659474280445589
chr11	24915700	24916700	-1.980735831131728
chr11	24915800	24916800	-2.2262092597871552
chr11	24915900	24916900	-2.0811613220202547
chr11	24916000	24917000	-2.6857885623664886
chr11	24916100	24917100	-3.014388834629288
chr11	24916200	24917200	-3.4249318877403585
chr11	24916300	24917300	-4.178913014922919
chr11	24916400	24917400	-4.357188645112419
chr11	24916500	24917500	-5.273048387210267
chr11	24916600	24917600	-6.110107643799712
chr11	24916700	24917700	-7.165516685027591
chr11	24916800	24917800	-7.056660935246737
chr11	24916900	24917900	-7.403867172787824
chr11	24917000	24918000	-7.745921607682564
chr11	24917100	24918100	-7.730560529260873
chr11	24917200	24918200	-7.232306737779673
chr11	24917300	24918300	-7.425133363890728
chr11	24917400	24918400	-7.6982103909732915
chr11	24917500	24918500	-7.121972220118778
chr11	24917600	24918600	-7.615150866206022
chr11	24917700	24918700	-8.201648449622883
chr11	24917800	24918800	-8.807596103618813
chr11	24917900	24918900	-8.707374132073536
chr11	24918000	24919000	-7.367432782624445
chr11	24919200	24920200	-9.694666037795095
chr11	24920300	24921300	-9.431336848909632
chr11	24920400	24921400	-9.671668595932637
chr11	24920500	24921500	-8.085650754900675
chr11	24920600	24921600	-7.092995468119997
chr11	24920700	24921700	-6.871918941632846
chr11	24920800	24921800	-6.638859538930181
chr11	24920900	24921900	-6.042683583602225
chr11	24921000	24922000	-5.434859132749847
chr11	24921100	24922100	-4.568598886548088
chr11	24921200	24922200	-3.5177007723812785
chr11	24921300	24922300	-3.1101440492280776
chr11	24921400	24922400	-2.8127961013671583
chr11	24921500	24922500	-3.153242223200859
chr11	24921600	24922600	-2.793171578245139
chr11	24921700	24922700	-2.650733017875661
chr11	24921800	24922800	-2.9938560877428424
chr11	24922900	24923900	-1.6472852837946788
chr11	24923000	24924000	-1.8980733726312216
chr11	24923100	24924100	-2.065598895011508
chr11	24923200	24924200	-2.556387870053854
chr11	24923300	24924300	-2.9313566053672235
chr11	24923400	24924400	-3.2768486437404016
chr11	24923500	24924500	-2.573310097522264
chr11	24923600	24924600	-2.7851424669771414
chr11	24923700	24924700	-3.198541914965612
chr11	24923800	24924800	-3.81136081614464
chr11	24923900	24924900	-4.005571326236754
chr11	24924000	24925000	-4.129426045993324
chr11	24924100	24925100	-4.077885807329902
chr11	24924200	24925200	-4.226524424529798
chr11	24924300	24925300	-3.8367997761274153
chr11	24924400	24925400	-3.3427672656111715
chr11	24924500	24925500	-4.549669623276127
chr11	24924600	24925600	-4.448738744720519
chr11	24924700	24925700	-4.021698724220833
chr11	24924800	24925800	-3.5801768680631363
chr11	24924900	24925900	-3.5428373391329617
chr11	24925000	24926000	-2.851522075275895
chr11	24925100	24926100	-2.9383347264857207
chr11	24925200	24926200	-2.2684031253122012
chr11	24925300	24926300	-1.6220851309380548
chr11	24925400	24926400	-1.2794602329637987
chr11	24925500	24926500	0.44284761003460704
chr11	24927600	24928600	-4.371828125227771
chr11	24927700	24928700	-4.090822946740715
chr11	24927800	24928800	-3.2563360105041013
chr11	24927900	24928900	-3.292552475112053
chr11	24928000	24929000	-2.983687903075635
chr11	24928100	24929100	-3.2091941803934647
chr11	24928200	24929200	-3.382246086365506
chr11	24928300	24929300	-1.7270947732929407
chr11	24928400	24929400	-1.3898691228546607
chr11	24928500	24929500	-1.493199574793474
chr11	24928600	24929600	-1.7224159413733249
chr11	24928700	24929700	-1.7641319805073372
chr11	24928800	24929800	-1.4736050472294089
chr11	24928900	24929900	-0.7373797679539735
chr11	24929000	24930000	-0.6860005271088944
chr11	24929100	24930100	-0.2496313722546777
chr11	24929200	24930200	-0.6838333860236707
chr11	24929300	24930300	-1.2385551187443922
chr11	24929400	24930400	-1.1132806697494697
chr11	24929500	24930500	-0.8747800559794756
chr11	24929600	24930600	-0.9225182308180352
chr11	24929700	24930700	-0.8644068858933766
chr11	24929800	24930800	-1.15836759791843
chr11	24929900	24930900	-1.0048932911568382
chr11	24930000	24931000	-0.7811754657822122
chr11	24930100	24931100	-0.4140099577404881
chr11	24930200	24931200	0.2948918352582649
chr11	24930300	24931300	0.4876442236574914
chr11	24930400	24931400	-0.008807851127885732
chr11	24930500	24931500	0.63667538746214
chr11	24930600	24931600	1.0248861709972454
chr11	24930700	24931700	0.6406558999025264
chr11	24930800	24931800	0.6050120636409658
chr11	24930900	24931900	0.6159753843421261
chr11	24931000	24932000	0.4501641008223132
chr11	24931100	24932100	0.49557075136796797
chr11	24931200	24932200	0.4176610465196924
chr11	24931300	24932300	0.4442320619109017
chr11	24931400	24932400	1.2557429191308294
chr11	24931500	24932500	0.9611506485399004
chr11	24931600	24932600	0.4738489622893821
chr11	24931700	24932700	0.08312024630563962
chr11	24931800	24932800	-0.4042548108160831
chr11	24931900	24932900	-1.1633791811172198
chr11	24932000	24933000	-0.6832425039409024
chr11	24932100	24933100	-0.7165579373097207
chr11	24932200	24933200	-0.8726989293006391
chr11	24932300	24933300	-1.066926300624777
chr11	24932400	24933400	-1.4748098704490389
chr11	24932500	24933500	-1.875831761798742
chr11	24932600	24933600	-2.0973513649976807
chr11	24932700	24933700	-1.7031039441781826
chr11	24932800	24933800	-1.5432111365855092
chr11	24932900	24933900	-1.1924192292001696
chr11	24933000	24934000	-2.1845459726008634
chr11	24933100	24934100	-3.0877750695781505
chr11	24933200	24934200	-2.9065063636489987
chr11	24933300	24934300	-2.712879176110554
chr11	24933400	24934400	-2.6543529711987888
chr11	24933500	24934500	-2.905135875189897
chr11	24933600	24934600	-2.6498564315995035
chr11	24933700	24934700	-2.9266154903089685
chr11	24933800	24934800	-1.5583775845977932
chr11	24933900	24934900	-1.574739848536855
chr11	24934000	24935000	-0.4726665301762983
chr11	24934100	24935100	0.3901746695718184
chr11	24934200	24935200	0.4196310390951203
chr11	24934300	24935300	0.5065215115941734
chr11	24934400	24935400	0.030854885068407983
chr11	24934500	24935500	0.5595095091019022
chr11	24934600	24935600	0.4404611665342173
chr11	24934700	24935700	0.6071358961837738
chr11	24934800	24935800	-0.11437845643743096
chr11	24934900	24935900	-0.8497767363517232
chr11	24935000	24936000	-0.909398229073746
chr11	24935100	24936100	-1.1844719516679825
chr11	24935200	24936200	-1.9285775876423
chr11	24935300	24936300	-2.4522625541098906
chr11	24935400	24936400	-1.7913771383094967
chr11	24935500	24936500	-2.27469270658808
chr11	24935600	24936600	-2.6873712481406846
chr11	24935700	24936700	-2.6777937459289034
chr11	24935800	24936800	-3.2618112603798664
chr11	24935900	24936900	-2.681088054539232
chr11	24936000	24937000	-2.7489539579920312
chr11	24936100	24937100	-2.1225400023739813
chr11	24936200	24937200	-1.8872345030996969
chr11	24936300	24937300	-1.7404586670895346
chr11	24936400	24937400	-2.4533588437921336
chr11	24936500	24937500	-2.434778412943774
chr11	24936600	24937600	-2.0122020379628243
chr11	24936700	24937700	-2.186248015776369
chr11	24936800	24937800	-2.2631128478290514
chr11	24936900	24937900	-1.858618882521238
chr11	24937000	24938000	-1.8814847259131933
chr11	24937100	24938100	-2.7720687610638337
chr11	24937200	24938200	-2.531554653689748
chr11	24937300	24938300	-2.5506501273481064
chr11	24937400	24938400	-2.4182360884501417
chr11	24937500	24938500	-2.523742239961688
chr11	24937600	24938600	-2.1197492380441743
chr11	24937700	24938700	-2.098470619935261
chr11	24937800	24938800	-1.1984569123839668
chr11	24937900	24938900	-1.2136623783918263
chr11	24938000	24939000	-1.7666560699498228
chr11	24938100	24939100	-1.9045555991699576
chr11	24938200	24939200	-2.1333819370390352
chr11	24938300	24939300	-2.011542511383721
chr11	24938400	24939400	-2.0854940962096866
chr11	24938500	24939500	-1.6928652893932383
chr11	24938600	24939600	-2.1920512926907723
chr11	24938700	24939700	-1.1535914424593328
chr11	24938800	24939800	-1.493110886137434
chr11	24938900	24939900	-1.4763459507314791
chr11	24939000	24940000	-1.2781404107953738
chr11	24939100	24940100	-0.4153008866952269
chr11	24939200	24940200	-0.3633607388854111
chr11	24939300	24940300	-0.721663230678675
chr11	24939400	24940400	-0.4367563490215962
chr11	24939500	24940500	-0.3379183049648548
chr11	24939600	24940600	0.20490430938165624
chr11	24939700	24940700	-0.197597862508482
chr11	24939800	24940800	-0.46758914280214203
chr11	24939900	24940900	-0.8675536825477163
chr11	24940000	24941000	-1.0378169925787553
chr11	24940100	24941100	-1.8514965673204704
chr11	24940200	24941200	-1.6725457147139924
chr11	24940300	24941300	-1.361026475052138
chr11	24940400	24941400	-1.063104952156332
chr11	24940500	24941500	-0.8255536260143832
chr11	24940600	24941600	-0.8322697098022331
chr11	24940700	24941700	-0.5555227069711435
chr11	24940800	24941800	-0.7643748068838899
chr11	24940900	24941900	-0.3889990308353335
chr11	24941000	24942000	-0.40236846293385814
chr11	24941100	24942100	0.4573425633754343
chr11	24941200	24942200	0.12001494881417807
chr11	24941300	24942300	0.1713173128904299
chr11	24941400	24942400	-0.4901622541459098
chr11	24941500	24942500	-0.8858271160855367
chr11	24941600	24942600	-0.6356432391467188
chr11	24941700	24942700	-0.9950450423371572
chr11	24941800	24942800	-0.4915340555151324
chr11	24941900	24942900	-0.5947868912458826
chr11	24942000	24943000	-0.32136081995171256
chr11	24942100	24943100	-0.8014928537476463
chr11	24942200	24943200	-0.2743044190177414
chr11	24942300	24943300	0.30858532782626513
chr11	24942400	24943400	1.458004337598635
chr11	24942500	24943500	1.2978767680999428
chr11	24942600	24943600	0.37821209433532
chr11	24942700	24943700	0.21920261814335504
chr11	24942800	24943800	0.2882621338174528
chr11	24942900	24943900	0.4013377846509513
chr11	24943000	24944000	0.3877927351635652
chr11	24943100	24944100	0.7980106814768237
chr11	24943200	24944200	0.3744066871016665
chr11	24943300	24944300	0.2062563643018663
chr11	24943400	24944400	-0.8880621791587693
chr11	24943500	24944500	-0.7967637821794947
chr11	24943600	24944600	-0.6124469731402316
chr11	24943700	24944700	-0.9570630121069966
chr11	24943800	24944800	-1.3426832842099363
chr11	24943900	24944900	-2.5009368435692783
chr11	24944000	24945000	-1.9896756559488749
chr11	24944100	24945100	-1.8332634672060841
chr11	24944200	24945200	-1.7084126889492066
chr11	24944300	24945300	-1.8726891400918608
chr11	24944400	24945400	-1.567217644312926
chr11	24944500	24945500	-1.0399745677291496
chr11	24944600	24945600	-0.5476593948684847
chr11	24944700	24945700	-0.021935072720225168
chr11	24944800	24945800	0.6876858187920196
chr11	24944900	24945900	1.2255211674940558
chr11	24945000	24946000	0.616455210553757
chr11	24945100	24946100	0.0030540770161984216
chr11	24945200	24946200	-0.28159095838447523
chr11	24945300	24946300	-0.10781419244893946
chr11	24945400	24946400	-0.5220272211892283
chr11	24945500	24946500	-0.6342203441871662
chr11	24945600	24946600	-0.7900039317052798
chr11	24945700	24946700	-1.2671917100794954
chr11	24945800	24946800	-1.5581193760804222
chr11	24945900	24946900	-1.2108360908148692
chr11	24946000	24947000	-0.9870579434686608
chr11	24946100	24947100	-0.34891684291783764
chr11	24946200	24947200	-0.39437159031114616
chr11	24946300	24947300	-0.483075182880139
chr11	24946400	24947400	0.18218856927576396
chr11	24946500	24947500	-0.26411079791558884
chr11	24946600	24947600	0.12370763309871073
chr11	24946700	24947700	0.18999488518522106
chr11	24946800	24947800	-0.5921842403588303
chr11	24946900	24947900	-0.8177261490826473
chr11	24947000	24948000	-1.2103682176745623
chr11	24947100	24948100	-1.3991413323903947
chr11	24947200	24948200	-1.3945974901904286
chr11	24947300	24948300	-1.4231735443665658
chr11	24947400	24948400	-2.050511553474364
chr11	24947500	24948500	-1.9343006714099984
chr11	24947600	24948600	-2.4126429121759734
chr11	24947700	24948700	-2.6526634615703304
chr11	24947800	24948800	-1.9626759128449958
chr11	24947900	24948900	-1.4512757536867062
chr11	24948000	24949000	-0.6976866335569403
chr11	24948100	24949100	-0.44102307467929097
chr11	24948200	24949200	-0.3570231729333026
chr11	24948300	24949300	-0.34178893813768124
chr11	24948400	24949400	0.2864738865027874
chr11	24948500	24949500	0.6782699942602306
chr11	24948600	24949600	1.018716440315976
chr11	24948700	24949700	1.314388489223802
chr11	24948800	24949800	1.628241527807766
chr11	24948900	24949900	0.7684950870514397
chr11	24950000	24951000	-2.1911264026390214
chr11	24950100	24951100	-2.4806481421547746
chr11	24950200	24951200	-2.9206818660140863
chr11	24950300	24951300	-2.566562646024983
chr11	24950400	24951400	-2.524361064160644
chr11	24950500	24951500	-2.768871601170538
chr11	24950600	24951600	-2.414487293402664
chr11	24950700	24951700	-1.7265541811976266
chr11	24950800	24951800	-2.062320660820048
chr11	24950900	24951900	-1.6129096615415397
chr11	24951000	24952000	-1.604643937301197
chr11	24951100	24952100	-1.068220850065055
chr11	24951200	24952200	-0.2575144849792572
chr11	24951300	24952300	-0.7464690832483499
chr11	24951400	24952400	-0.8113341926428981
chr11	24951500	24952500	-0.4666493754322562
chr11	24951600	24952600	-0.3381302493399661
chr11	24951700	24952700	-0.8705614450437723
chr11	24951800	24952800	-0.8668260627008635
chr11	24951900	24952900	-0.9865534319032241
chr11	24952000	24953000	-0.8608908826093112
chr11	24952100	24953100	-1.4989864326635487
chr11	24952200	24953200	-1.5899592571456027
chr11	24952300	24953300	-1.2110576613710482
chr11	24952400	24953400	-0.7390135110798527
chr11	24952500	24953500	-0.8970870625357407
chr11	24952600	24953600	-0.9879057273877182
chr11	24952700	24953700	-0.9533176670796134
chr11	24952800	24953800	-0.4468838651968869
chr11	24952900	24953900	-0.6628650173739945
chr11	24953000	24954000	-0.9130638020751
chr11	24953100	24954100	-0.4906189053511961
chr11	24953200	24954200	-0.7881808318469837
chr11	24953300	24954300	-0.7697111535704461
chr11	24953400	24954400	-0.6982105565216057
chr11	24953500	24954500	-0.014061485506730096
chr11	24953600	24954600	-0.28956329529954034
chr11	24953700	24954700	-0.3723596973790204
chr11	24953800	24954800	-0.5519610912531858
chr11	24953900	24954900	-0.8236062976880869
chr11	24954000	24955000	-1.0091638113488988
chr11	24954100	24955100	-0.923467894394752
chr11	24954200	24955200	-0.4481853162419427
chr11	24954300	24955300	-0.4314258201254581
chr11	24954400	24955400	-0.4255341541478879
chr11	24954500	24955500	-0.4860898387779088
chr11	24954600	24955600	-0.3301055668594541
chr11	24954700	24955700	-0.1671308524709852
chr11	24954800	24955800	-0.5298185684371309
chr11	24954900	24955900	-0.2680025124744685
chr11	24955000	24956000	0.21273944697399508
chr11	24955100	24956100	0.4127278861330559
chr11	24955200	24956200	0.6043125393151451
chr11	24955300	24956300	0.9053072842065896
chr11	24955400	24956400	-0.05493196834599889
chr11	24955500	24956500	-0.3067789864089373
chr11	24955600	24956600	-0.6715055554161774
chr11	24955700	24956700	-0.8545953876097193
chr11	24955800	24956800	-0.7181211715620172
chr11	24955900	24956900	-0.3857398056363901
chr11	24956000	24957000	-1.257239678637925
chr11	24956100	24957100	-1.2138748902681775
chr11	24956200	24957200	-2.1261073746299957
chr11	24956300	24957300	-2.936361390157292
chr11	24956400	24957400	-2.7944841236785773
chr11	24956500	24957500	-2.9912102202566246
chr11	24956600	24957600	-3.105119357926829
chr11	24956700	24957700	-3.5367397655233286
chr11	24956800	24957800	-4.429119679346182
chr11	24956900	24957900	-5.263146041689243
chr11	24957000	24958000	-5.266040511669378
chr11	24957100	24958100	-5.4542422407869084
chr11	24957200	24958200	-5.883841150133817
chr11	24957300	24958300	-5.837917239069999
chr11	24957400	24958400	-5.785386836879786
chr11	24957500	24958500	-6.153525445614167
chr11	24957600	24958600	-6.983872700413516
chr11	24957700	24958700	-7.548517219632298
chr11	24957800	24958800	-6.96524013468073
chr11	24957900	24958900	-6.988565984198142
chr11	24958000	24959000	-6.80448792360504
chr11	24958100	24959100	-8.126890696590918
chr11	24958200	24959200	-8.143193642659053
chr11	24958300	24959300	-8.631192404293913
chr11	24958400	24959400	-9.331668025377363
chr11	24958500	24959500	-9.831571546715113
chr11	24958600	24959600	-9.283779773825163
chr11	24958700	24959700	-8.700653373530466
chr11	24958800	24959800	-8.984151101240426
chr11	24958900	24959900	-9.23130451487132
chr11	24959000	24960000	-9.625469144037208
chr11	24959100	24960100	-9.60417104411475
chr11	24959600	24960600	-9.642994201766367
chr11	24959700	24960700	-9.818370739358151
chr11	24960100	24961100	-9.414412294478216
chr11	24960200	24961200	-9.001142835663249
chr11	24960300	24961300	-7.9528758269108035
chr11	24960400	24961400	-8.076830886734799
chr11	24960500	24961500	-8.294140098389947
chr11	24960600	24961600	-8.845586947676864
chr11	24960700	24961700	-8.768116305959161
chr11	24960800	24961800	-8.329358781357675
chr11	24960900	24961900	-7.58211385953097
chr11	24961000	24962000	-7.004526509297868
chr11	24961100	24962100	-6.969932628579032
chr11	24961200	24962200	-6.5610842762767625
chr11	24963200	24964200	-2.0609926305912385
chr11	24963300	24964300	-2.448371085932864
chr11	24963400	24964400	-3.2620906600955117
chr11	24963500	24964500	-3.903503239569608
chr11	24963600	24964600	-4.4544137607041066
chr11	24963700	24964700	-5.3787064034275405
chr11	24963800	24964800	-6.383790303467532
chr11	24963900	24964900	-7.0021662302092444
chr11	24964000	24965000	-6.426233567748172
chr11	24964100	24965100	-6.05347293888706
chr11	24964200	24965200	-5.684588082966709
chr11	24964300	24965300	-5.445077003107755
chr11	24964400	24965400	-4.561914628992522
chr11	24964500	24965500	-4.0903594576387885
chr11	24965000	24966000	-2.6691698063754052
chr11	24965100	24966100	-2.7737523662368906
chr11	24965200	24966200	-2.453047141373185
chr11	24965300	24966300	-3.5708469651443404
chr11	24965400	24966400	-3.4868515153932638
chr11	24965500	24966500	-3.384234150001976
chr11	24965600	24966600	-3.857398415502676
chr11	24965700	24966700	-2.263863612210744
chr11	24965800	24966800	-1.6837938327083213
chr11	24965900	24966900	-0.7808548156169545
chr11	24966000	24967000	-1.2195627588308098
chr11	24966100	24967100	-1.1926235742995823
chr11	24966200	24967200	-1.4313485008263358
chr11	24966300	24967300	-0.8217910517798129
chr11	24966400	24967400	-0.6879696514376954
chr11	24966500	24967500	-1.0236902120482516
chr11	24966600	24967600	-1.80776473177108
chr11	24966700	24967700	-2.780021631786349
chr11	24966800	24967800	-2.964065290616173
chr11	24966900	24967900	-4.515138660662543
chr11	24967000	24968000	-4.5790425477089665
chr11	24967100	24968100	-4.024938473651766
chr11	24967200	24968200	-3.539511350844983
chr11	24967300	24968300	-3.1366909945424197
chr11	24967400	24968400	-4.331412432927037
chr11	24967500	24968500	-4.755849300182796
chr11	24967600	24968600	-4.047734993682323
chr11	24967700	24968700	-3.452547176216386
chr11	24967800	24968800	-3.281718121834546
chr11	24967900	24968900	-2.309267127704494
chr11	24968000	24969000	-2.891059009303127
chr11	24968100	24969100	-3.133136561496832
chr11	24968200	24969200	-4.088806439945584
chr11	24968300	24969300	-4.261717691875161
chr11	24968400	24969400	-3.279827186048111
chr11	24968500	24969500	-2.838080820425325
chr11	24968600	24969600	-2.868327469789296
chr11	24968700	24969700	-2.8890365781570964
chr11	24968800	24969800	-2.900974923415537
chr11	24968900	24969900	-3.1887407424690815
chr11	24969000	24970000	-2.8218544895521687
chr11	24969100	24970100	-3.040586264934312
chr11	24969200	24970200	-2.7199053378435516
chr11	24969300	24970300	-2.990404537806937
chr11	24969400	24970400	-3.4294901879344333
chr11	24969500	24970500	-3.4729572999099734
chr11	24969600	24970600	-3.199196300475648
chr11	24969700	24970700	-3.0049930605950266
chr11	24969800	24970800	-2.9676660889788744
chr11	24969900	24970900	-2.3310442701231904
chr11	24970000	24971000	-1.579283205767888
chr11	24970100	24971100	-1.4339441866049587
chr11	24970200	24971200	-0.498791867937244
chr11	24970300	24971300	-0.1374360486558869
chr11	24970400	24971400	0.4709465115788426
chr11	24970500	24971500	0.5689387440866617
chr11	24970600	24971600	0.6024732027676164
chr11	24970700	24971700	-0.04851416852528795
chr11	24970800	24971800	-0.4113255721924637
chr11	24970900	24971900	-0.4184714970570553
chr11	24971000	24972000	-0.7339600419104211
chr11	24971100	24972100	-0.7675314525344157
chr11	24974100	24975100	-3.6985991760709984
chr11	24974200	24975200	-3.1351235112013685
chr11	24974300	24975300	-2.7273109667545308
chr11	24974400	24975400	-3.0505095012925865
chr11	24974500	24975500	-3.0263214618324916
chr11	24974600	24975600	-3.031507874574511
chr11	24974700	24975700	-3.269834978248201
chr11	24974800	24975800	-3.4587229248531743
chr11	24974900	24975900	-2.185189696115526
chr11	24975000	24976000	-1.9141610996734333
chr11	24975100	24976100	-0.4360079925100891
chr11	24975200	24976200	-0.3668900474192525
chr11	24975300	24976300	-1.0927373364331288
chr11	24975400	24976400	-0.9580211139928896
chr11	24975500	24976500	-1.160142831668375
chr11	24976800	24977800	-2.3771462763857505
chr11	24976900	24977900	-2.95038611344308
chr11	24977000	24978000	-2.8365686306545417
chr11	24977100	24978100	-2.7876907530675097
chr11	24977200	24978200	-2.9938486386353698
chr11	24977300	24978300	-3.0556836885125374
chr11	24977400	24978400	-2.0267240352517217
chr11	24977500	24978500	-2.324633653335438
chr11	24977600	24978600	-2.791392337374566
chr11	24977700	24978700	-3.359588598218953
chr11	24977800	24978800	-2.4804234363222526
chr11	24977900	24978900	-2.208020130072717
chr11	24978000	24979000	-1.6570668910493807
chr11	24978100	24979100	-1.266803909788051
chr11	24978200	24979200	-1.1959872246197658
chr11	24978300	24979300	-0.3438019159695881
chr11	24978400	24979400	-0.7232327685737462
chr11	24978500	24979500	-0.7792894575145884
chr11	24978600	24979600	-0.9760063826957832
chr11	24978700	24979700	-0.3763229463821948
chr11	24978800	24979800	-0.6016270150375055
chr11	24978900	24979900	-0.3226902715272105
chr11	24979000	24980000	-0.6455106621406748
chr11	24979100	24980100	-0.2443739096916426
chr11	24979200	24980200	0.4206125112931451
chr11	24979300	24980300	0.10837078680796776
chr11	24979400	24980400	-0.11070873371241564
chr11	24979500	24980500	-0.2140086129315277
chr11	24979600	24980600	0.3878399862575499
chr11	24979700	24980700	-0.08620514396837976
chr11	24979800	24980800	-0.3916350924591959
chr11	24979900	24980900	0.21474208676506326
chr11	24980000	24981000	0.33447333506879307
chr11	24980100	24981100	0.10587126420583627
chr11	24980200	24981200	-0.3011360930076476
chr11	24980300	24981300	0.0759543545679095
chr11	24980400	24981400	0.034142752811988614
chr11	24980500	24981500	0.2864576322895473
chr11	24980600	24981600	-0.5163805280995786
chr11	24980700	24981700	-0.03460081824783934
chr11	24980800	24981800	0.3169212606489337
chr11	24980900	24981900	-0.3583697747579754
chr11	24981000	24982000	-0.7196697946314751
chr11	24981100	24982100	-0.8122796268559133
chr11	24981200	24982200	-0.7554455234615821
chr11	24981300	24982300	-1.0950504344938887
chr11	24981400	24982400	-1.3004372739519614
chr11	24981500	24982500	-1.4723974133549411
chr11	24981600	24982600	-1.0950058130353884
chr11	24981700	24982700	-1.6211988874851953
chr11	24981900	24982900	-1.6101365349303065
chr11	24982000	24983000	-1.9541005320264124
chr11	24982100	24983100	-1.6741682341544222
chr11	24982200	24983200	-1.8882066946163885
chr11	24982300	24983300	-1.730401550017976
chr11	24982400	24983400	-1.0554311710353443
chr11	24982500	24983500	-0.5919298492178963
chr11	24982600	24983600	-0.4815081335780092
chr11	24982700	24983700	-0.1952382555258718
chr11	24982800	24983800	-1.1956084147412351
chr11	24984600	24985600	-0.5099933895246347
chr11	24984700	24985700	-0.8507859020808082
chr11	24984800	24985800	-1.1566403278882276
chr11	24984900	24985900	-2.0219245335521
chr11	24985000	24986000	-2.6007819696534904
chr11	24985100	24986100	-2.433001872740255
chr11	24985200	24986200	-2.6993390788710774
chr11	24985300	24986300	-2.46572364504925
chr11	24985400	24986400	-2.6245972101307653
chr11	24985500	24986500	-2.5871557362215123
chr11	24985600	24986600	-2.034445744001781
chr11	24985700	24986700	-2.5710383226462183
chr11	24985800	24986800	-2.557359628255228
chr11	24985900	24986900	-1.7828028669787104
chr11	24986000	24987000	-1.1600935685358953
chr11	24986100	24987100	-1.3448951560967295
chr11	24986200	24987200	-1.0885755604040948
chr11	24986300	24987300	-1.5487006215611765
chr11	24986400	24987400	-1.9588920681029656
chr11	24986500	24987500	-1.3580153665201795
chr11	24986600	24987600	-1.7660292382953506
chr11	24986700	24987700	-0.92057355228845
chr11	24986800	24987800	-0.8194304713529925
chr11	24986900	24987900	-1.327062472895388
chr11	24987000	24988000	-1.2692713693365711
chr11	24987100	24988100	-1.4748617610029542
chr11	24987200	24988200	-1.6101378296509103
chr11	24987300	24988300	-1.520693414310115
chr11	24987400	24988400	-1.4690721671204099
chr11	24987500	24988500	-2.0597358274734847
chr11	24987600	24988600	-1.7926145253692265
chr11	24987700	24988700	-2.0501588491294536
chr11	24987800	24988800	-1.4916451170423957
chr11	24987900	24988900	-1.2533796136810902
chr11	24988000	24989000	-1.6588212155300341
chr11	24988100	24989100	-1.1585205493081372
chr11	24988200	24989200	-0.8990359480318175
chr11	24988300	24989300	-0.723223634679919
chr11	24988400	24989400	-0.410040496236391
chr11	24988500	24989500	0.07063187202328833
chr11	24988600	24989600	-0.1932090397142078
chr11	24988700	24989700	-0.04579571825386782
chr11	24988800	24989800	-0.3576039902608321
chr11	24988900	24989900	-0.8746635431615485
chr11	24989000	24990000	-0.873749792169058
chr11	24989100	24990100	-1.905904264857932
chr11	24989200	24990200	-2.045156867027607
chr11	24989300	24990300	-2.3192063024408283
chr11	24989400	24990400	-2.36798348569301
chr11	24989500	24990500	-2.896668449734078
chr11	24989600	24990600	-2.797175349855805
chr11	24989700	24990700	-2.562716294713576
chr11	24989800	24990800	-2.8515009355029215
chr11	24989900	24990900	-2.550935796434026
chr11	24990000	24991000	-1.8281076101057465
chr11	24990100	24991100	-1.1272957624081217
chr11	24990200	24991200	-1.2175621716814604
chr11	24990300	24991300	-0.8731702739481857
chr11	24990400	24991400	-0.6172795433302366
chr11	24991600	24992600	-2.9714548496897923
chr11	24991700	24992700	-2.6901472023550297
chr11	24991800	24992800	-2.2131561134533344
chr11	24991900	24992900	-0.9642515362754036
chr11	24992000	24993000	-1.552263153191915
chr11	24992100	24993100	-1.047257411257246
chr11	24992200	24993200	-1.111516297003578
chr11	24992300	24993300	-0.944375146536076
chr11	24992400	24993400	-0.5949236970176176
chr11	24992500	24993500	-0.8982117159618649
chr11	24992600	24993600	-0.910301725541336
chr11	24992700	24993700	-1.2371752422069169
chr11	24992800	24993800	-1.5824030934589666
chr11	24992900	24993900	-3.771590315818885
chr11	24993000	24994000	-3.1314817864642004
chr11	24993100	24994100	-3.467447626431984
chr11	24994200	24995200	-0.8553328503324881
chr11	24994300	24995300	-0.2840832338575332
chr11	24994400	24995400	-0.7211001295763894
chr11	24994500	24995500	-1.1828156266186445
chr11	24994600	24995600	-0.9826630922491284
chr11	24994700	24995700	-1.1978823881382243
chr11	24994800	24995800	-1.3712402662061012
chr11	24994900	24995900	-3.043844906184032
chr11	24995000	24996000	-4.104688555835951
chr11	24995100	24996100	-4.275789100041248
chr11	24995200	24996200	-5.053141781250644
chr11	24995300	24996300	-5.838828153874602
chr11	24995400	24996400	-5.878697928204652
chr11	24995500	24996500	-5.835970094808407
chr11	24995600	24996600	-6.412802530954282
chr11	24995700	24996700	-6.094894391252439
chr11	24995800	24996800	-6.021520607524983
chr11	24995900	24996900	-5.0821685452072645
chr11	24996000	24997000	-4.211368962613559
chr11	24996100	24997100	-3.213149502805822
chr11	24996200	24997200	-2.7518401183447416
chr11	24996600	24997600	-4.862260194912175
chr11	24996700	24997700	-5.594666031061824
chr11	24996800	24997800	-6.581288426564383
chr11	24996900	24997900	-6.946291835262065
chr11	24997000	24998000	-7.173509271922829
chr11	24997100	24998100	-7.750932342676762
chr11	24997200	24998200	-9.030601434872553
chr11	24997300	24998300	-9.361420498103957
chr11	24997400	24998400	-9.36761190341372
chr11	24997500	24998500	-9.676156139510294
chr11	24997600	24998600	-9.44161176429043
chr11	24997700	24998700	-9.015831248650516
chr11	24997800	24998800	-8.989403231723209
chr11	24997900	24998900	-9.439849832245617
chr11	24998100	24999100	-9.804071712191444
chr11	24998200	24999200	-8.542570152850809
chr11	24998300	24999300	-9.273930543202724
chr11	24998400	24999400	-8.96176691994586
chr11	24998500	24999500	-7.337043172637607
chr11	24998600	24999600	-6.3522319788689545
chr11	24998700	24999700	-6.411295532698783
chr11	24998800	24999800	-6.155911381299404
chr11	24998900	24999900	-5.372595738640128
chr11	24999000	25000000	-4.271804640255303
chr11	24999100	25000100	-4.424850376307592
chr11	24999200	25000200	-4.4407387767065245
chr11	24999300	25000300	-3.5699769962015493
chr11	24999400	25000400	-3.9128231950077113
chr11	24999500	25000500	-4.056471840008041
chr11	24999600	25000600	-4.137783036165685
chr11	24999700	25000700	-4.019917596400563
chr11	24999800	25000800	-3.1531149962176204
chr11	24999900	25000900	-2.8251607855005125
chr11	25000000	25001000	-2.2743244872811776
chr11	25000100	25001100	-2.1470171802791462
chr11	25000200	25001200	-2.311945354210179
chr11	25000300	25001300	-2.378364323841636
chr11	25000400	25001400	-1.3743038642407348
chr11	25000500	25001500	-3.2939503818758364
chr11	25000600	25001600	-3.1869212017403417
chr11	25000700	25001700	-3.2633205710861963
chr11	25000800	25001800	-3.654927917667989
chr11	25000900	25001900	-2.9965804604375044
chr11	25001000	25002000	-3.593431668934634
chr11	25001100	25002100	-3.810133589842822
chr11	25001200	25002200	-3.8499387409800265
chr11	25001300	25002300	-3.5185288620358866
chr11	25001400	25002400	-4.599728955186783
chr11	25001500	25002500	-3.3298764961925404
chr11	25001600	25002600	-4.026471881225219
chr11	25001700	25002700	-3.4681307385862112
chr11	25001800	25002800	-2.7930634942639148
chr11	25001900	25002900	-3.7472242278734416
chr11	25002000	25003000	-3.3923795165215456
chr11	25002100	25003100	-3.3702106154635736
chr11	25002200	25003200	-3.3524389729765485
chr11	25002300	25003300	-3.3978793391386377
chr11	25002400	25003400	-2.180677974284135
chr11	25002500	25003500	-2.080790844002817
chr11	25002600	25003600	-2.0156420287600123
chr11	25002700	25003700	-1.7117754861045704
chr11	25002800	25003800	-2.2583050961546203
chr11	25002900	25003900	-2.5761717702070515
chr11	25003000	25004000	-2.851930793052751
chr11	25003100	25004100	-3.712656566443548
chr11	25003200	25004200	-4.089635067811867
chr11	25003300	25004300	-3.4683959873405463
chr11	25003400	25004400	-3.576037890480529
chr11	25003500	25004500	-3.4921509694081565
chr11	25003600	25004600	-3.189390686000156
chr11	25003700	25004700	-3.542317697528847
chr11	25003800	25004800	-3.241968604895632
chr11	25003900	25004900	-2.587280506322508
chr11	25004000	25005000	-1.9693824964887063
chr11	25004100	25005100	-1.7092219481317092
chr11	25004200	25005200	-1.7152421711809342
chr11	25004300	25005300	-2.1919770773341223
chr11	25004400	25005400	-2.0267266087762943
chr11	25004500	25005500	-1.6270260923886273
chr11	25004600	25005600	-1.3459008211640966
chr11	25004700	25005700	-1.4952116006606655
chr11	25004800	25005800	-1.2732225316845165
chr11	25004900	25005900	-0.7660941085104976
chr11	25005000	25006000	-2.2336442675628616
chr11	25005100	25006100	-2.6950969965934064
chr11	25005200	25006200	-2.7871575093903367
chr11	25005300	25006300	-3.3036812022606643
chr11	25005400	25006400	-3.510952745450511
chr11	25005500	25006500	-3.4633432751274325
chr11	25005600	25006600	-3.5620949270868407
chr11	25005700	25006700	-3.438425620470752
chr11	25005800	25006800	-3.270364376084733
chr11	25005900	25006900	-3.8319712225442086
chr11	25006000	25007000	-2.8878772387840694
chr11	25006100	25007100	-1.8165002192644903
chr11	25006200	25007200	-1.7987981044537398
chr11	25006300	25007300	-0.9525882666776688
chr11	25006400	25007400	-0.8195750786590694
chr11	25006500	25007500	-1.0783925379622772
chr11	25006600	25007600	-0.8812950385767723
chr11	25006700	25007700	-0.6763858789468548
chr11	25006800	25007800	-1.2393409263325823
chr11	25007600	25008600	-2.312474998523023
chr11	25007700	25008700	-2.4388971917848465
chr11	25007800	25008800	-2.2278619031214744
chr11	25007900	25008900	-2.454812186108157
chr11	25008000	25009000	-2.109188951595342
chr11	25008100	25009100	-2.5947165704028867
chr11	25008200	25009200	-2.794030561814698
chr11	25008300	25009300	-2.766627571613112
chr11	25008400	25009400	-3.2677688980452904
chr11	25008500	25009500	-3.0275765803338306
chr11	25008600	25009600	-2.391143971504292
chr11	25008700	25009700	-2.220956861898842
chr11	25008800	25009800	-2.4939725758018803
chr11	25008900	25009900	-1.878756344641775
chr11	25009000	25010000	-2.0534621104306976
chr11	25009100	25010100	-1.3586392766838131
chr11	25009200	25010200	-1.3838801320813667
chr11	25009300	25010300	-1.2046204645229857
chr11	25009400	25010400	-1.4864452379975697
chr11	25009500	25010500	-1.907907304868622
chr11	25009600	25010600	-2.0816104662599955
chr11	25009700	25010700	-2.009759575607553
chr11	25009800	25010800	-1.826176460683151
chr11	25009900	25010900	-2.103323611993688
chr11	25010000	25011000	-2.3483800097189347
chr11	25010100	25011100	-2.31575423538973
chr11	25010200	25011200	-2.2118030458001567
chr11	25010300	25011300	-2.498508391252601
chr11	25010400	25011400	-2.7424743413488386
chr11	25010500	25011500	-1.874086010479592
chr11	25010600	25011600	-2.1888629558297805
chr11	25010700	25011700	-2.0252688750535066
chr11	25010800	25011800	-2.3292119905024977
chr11	25010900	25011900	-3.2643461353687977
chr11	25011000	25012000	-3.184739110752711
chr11	25011100	25012100	-3.4829957679071724
chr11	25011200	25012200	-3.3380571207953045
chr11	25011300	25012300	-2.7628302888614202
chr11	25011400	25012400	-2.3719329713596977
chr11	25011500	25012500	-3.484651248246464
chr11	25011600	25012600	-2.942401766359986
chr11	25011700	25012700	-3.2046021522756294
chr11	25011800	25012800	-3.14741790873645
chr11	25011900	25012900	-2.194927630865585
chr11	25012000	25013000	-2.641005336418234
chr11	25012100	25013100	-1.6933438423018887
chr11	25012200	25013200	-1.8259414971833
chr11	25012300	25013300	-1.7443891467951802
chr11	25012400	25013400	-1.556887715119142
chr11	25012500	25013500	-1.4178241767468822
chr11	25012600	25013600	-1.6682421216554877
chr11	25012700	25013700	-1.6853967330548885
chr11	25012800	25013800	-1.9050512164640947
chr11	25012900	25013900	-2.5413337738988866
chr11	25013000	25014000	-2.860387324516186
chr11	25013100	25014100	-4.152969116414308
chr11	25013200	25014200	-5.3385753949574495
chr11	25013300	25014300	-6.3064343975780925
chr11	25013400	25014400	-7.577951027227927
chr11	25013500	25014500	-7.567594670784129
chr11	25013600	25014600	-7.6564790080087475
chr11	25013700	25014700	-7.999461915340725
chr11	25013800	25014800	-7.961934682710665
chr11	25013900	25014900	-7.770542588971711
chr11	25014000	25015000	-7.810196343811836
chr11	25014100	25015100	-7.6167008351778
chr11	25014200	25015200	-6.663089166358267
chr11	25014300	25015300	-6.886908912768173
chr11	25014400	25015400	-6.45367194947144
chr11	25014500	25015500	-6.134616021311508
chr11	25014600	25015600	-6.1121388163035215
chr11	25014700	25015700	-6.307138052672709
chr11	25014800	25015800	-6.184374109582052
chr11	25014900	25015900	-5.830181502864047
chr11	25016000	25017000	-2.133528897471525
chr11	25016100	25017100	-2.549962689629226
chr11	25016200	25017200	-3.1542307439095896
chr11	25016300	25017300	-3.182307446821944
chr11	25016400	25017400	-3.2428139705998333
chr11	25016500	25017500	-2.9728972913909786
chr11	25016600	25017600	-3.2682794370852206
chr11	25016700	25017700	-2.8785348183394213
chr11	25016800	25017800	-2.1877262307070087
chr11	25018200	25019200	-3.565133981623024
chr11	25018300	25019300	-2.79387018891877
chr11	25019400	25020400	-3.108731073889032
chr11	25019500	25020500	-2.0563969152212302
chr11	25019600	25020600	-2.8870928089824317
chr11	25019700	25020700	-2.9446769600081613
chr11	25019800	25020800	-3.1679752691893013
chr11	25019900	25020900	-2.9783170151722445
chr11	25020000	25021000	-2.369876028138414
chr11	25020100	25021100	-2.05563805033394
chr11	25020200	25021200	-1.8933871767855268
chr11	25020300	25021300	-1.2155467041982029
chr11	25020800	25021800	-0.389352449276714
chr11	25020900	25021900	-0.8408575274776325
chr11	25021000	25022000	-0.6242683378660376
chr11	25021100	25022100	-1.0580306153173251
chr11	25021200	25022200	-1.1250921466314685
chr11	25021300	25022300	-2.481580230140128
chr11	25021400	25022400	-1.8854996024174984
chr11	25021500	25022500	-3.224634678255132
chr11	25021600	25022600	-3.012991811690775
chr11	25021700	25022700	-3.1563737080121768
chr11	25021800	25022800	-3.2477498463734853
chr11	25021900	25022900	-3.2451124527339434
chr11	25022000	25023000	-3.3675241573323156
chr11	25022100	25023100	-3.58948720221478
chr11	25022200	25023200	-4.1600542438316666
chr11	25022300	25023300	-3.120261954923718
chr11	25022400	25023400	-4.241598494977109
chr11	25022500	25023500	-3.5860953333876493
chr11	25023400	25024400	-6.419474243951582
chr11	25023500	25024500	-6.895175797523508
chr11	25023600	25024600	-7.651600030138334
chr11	25023700	25024700	-8.122731244946102
chr11	25023800	25024800	-7.866116814005201
chr11	25023900	25024900	-7.634483566116441
chr11	25024500	25025500	-7.445788046384102
chr11	25024800	25025800	-6.026618219372254
chr11	25024900	25025900	-6.579713436748503
chr11	25025000	25026000	-6.792499804902745
chr11	25025100	25026100	-6.144935852498156
chr11	25026200	25027200	-4.035357851915518
chr11	25026300	25027300	-3.8551856716400295
chr11	25026400	25027400	-3.670466995536074
chr11	25026500	25027500	-3.174998103073252
chr11	25026600	25027600	-2.207334882627689
chr11	25026700	25027700	-0.6350445330478149
chr11	25026800	25027800	0.012066395331756241
chr11	25027000	25028000	-0.4307378821678204
chr11	25027100	25028100	-2.012267768866622
chr11	25027200	25028200	-1.5643441581266355
chr11	25027500	25028500	-1.3710961566530455
chr11	25027600	25028600	-1.7262416201318365
chr11	25027700	25028700	-2.2857461877136878
chr11	25027800	25028800	-2.146201015601776
chr11	25027900	25028900	-1.7849337912612402
chr11	25028000	25029000	-2.2590209129959034
chr11	25028100	25029100	-2.08492969868227
chr11	25028200	25029200	-3.3868284172908885
chr11	25028300	25029300	-2.530638233594856
chr11	25028400	25029400	-2.9038908510202592
chr11	25028500	25029500	-2.6450848484866287
chr11	25028600	25029600	-2.370536847686288
chr11	25028700	25029700	-1.9778905247060592
chr11	25031100	25032100	-0.4523753110564672
chr11	25031200	25032200	-0.8483513415874092
chr11	25031300	25032300	-0.7387553291543574
chr11	25031400	25032400	-0.798862890682884
chr11	25031500	25032500	-0.20820020552781002
chr11	25031600	25032600	-0.2465895228019901
chr11	25031700	25032700	0.028307971135244706
chr11	25031800	25032800	-0.05171396282514357
chr11	25031900	25032900	0.210995429361611
chr11	25032900	25033900	-2.6955204236651547
chr11	25033000	25034000	-2.921256088596084
chr11	25033100	25034100	-3.000674194988502
chr11	25033200	25034200	-3.0475254771896165
chr11	25033300	25034300	-3.0793256419409025
chr11	25033400	25034400	-3.0877794336568734
chr11	25033500	25034500	-3.0843031229494566
chr11	25033600	25034600	-2.8403479770577063
chr11	25033700	25034700	-1.8823867333362685
chr11	25033800	25034800	-1.8772164480638176
chr11	25033900	25034900	-1.9524715953132428
chr11	25034000	25035000	-1.4668550615440663
chr11	25034100	25035100	-1.6054018493048408
chr11	25034200	25035200	-0.9736247079161621
chr11	25034300	25035300	-1.6794100387010835
chr11	25034400	25035400	-1.4728619699153918
chr11	25034500	25035500	-1.4824109098619511
chr11	25034600	25035600	-2.1448220825225266
chr11	25034700	25035700	-2.0727751611787717
chr11	25034800	25035800	-1.919690370011033
chr11	25034900	25035900	-1.8178781377938449
chr11	25035000	25036000	-1.5804776147062716
chr11	25035100	25036100	-2.1896046683561807
chr11	25035200	25036200	-2.7589296198881903
chr11	25035300	25036300	-2.1644084226568365
chr11	25035400	25036400	-2.4912404611978416
chr11	25035500	25036500	-2.4104927963214906
chr11	25035600	25036600	-1.6565941974075722
chr11	25035700	25036700	-2.082997298472982
chr11	25035900	25036900	-2.001801535552347
chr11	25036000	25037000	-2.3290637037159567
chr11	25036100	25037100	-1.3355870650623904
chr11	25036200	25037200	-1.315682426750493
chr11	25036300	25037300	-1.2906009115603532
chr11	25036400	25037400	-1.14367512329225
chr11	25036500	25037500	-1.8005306920005542
chr11	25036600	25037600	-1.1817090275174529
chr11	25036700	25037700	-1.0397633866157474
chr11	25036800	25037800	-1.3059927514252387
chr11	25036900	25037900	-1.460058699145674
chr11	25037000	25038000	-1.479197572487924
chr11	25037100	25038100	-1.2422315455999544
chr11	25037200	25038200	-1.5273174018109952
chr11	25037300	25038300	-2.433233713212456
chr11	25037400	25038400	-2.6628272147085523
chr11	25037500	25038500	-2.1793459408572424
chr11	25037600	25038600	-2.469349609979723
chr11	25037700	25038700	-2.2063993898741194
chr11	25037800	25038800	-2.098486586812315
chr11	25037900	25038900	-1.4408138201836165
chr11	25038000	25039000	-1.4521984577006701
chr11	25038100	25039100	-2.1929114344053624
chr11	25038200	25039200	-2.4362985090883007
chr11	25038300	25039300	-1.8213758579189263
chr11	25038400	25039400	-1.4192562792045618
chr11	25038500	25039500	-1.6074694754487642
chr11	25038600	25039600	-1.0296450025447124
chr11	25038700	25039700	-1.304671733252006
chr11	25038800	25039800	-1.122438961605232
chr11	25038900	25039900	-1.6310634155606476
chr11	25039000	25040000	-0.9679153593928753
chr11	25039100	25040100	-0.6697758296939663
chr11	25039200	25040200	-1.0440846455810535
chr11	25039300	25040300	-1.2105035875202623
chr11	25040400	25041400	-2.9812600012537147
chr11	25040500	25041500	-2.6949549734846876
chr11	25040600	25041600	-2.7542915323887223
chr11	25040700	25041700	-1.9377244235669844
chr11	25040800	25041800	-1.5385212489520157
chr11	25040900	25041900	-0.8713598187272091
chr11	25041000	25042000	-1.4726802905113643
chr11	25041100	25042100	-0.8965028581832838
chr11	25041200	25042200	-0.419347990648281
chr11	25041300	25042300	-0.6440367024947601
chr11	25041400	25042400	-0.3946679686832225
chr11	25041500	25042500	-0.8471065323540802
chr11	25041600	25042600	-0.7062205741872014
chr11	25041700	25042700	-2.1551308087799765
chr11	25041800	25042800	-2.70454185501355
chr11	25041900	25042900	-3.1569194918948464
chr11	25042000	25043000	-2.8152903772854607
chr11	25042100	25043100	-2.937051048128393
chr11	25042200	25043200	-2.9062027657200766
chr11	25042300	25043300	-3.004844733006692
chr11	25042400	25043400	-3.471990092829083
chr11	25042500	25043500	-2.6232346960506443
chr11	25042600	25043600	-2.60251418122346
chr11	25045500	25046500	-0.9793672658824916
chr11	25045900	25046900	-1.26881727145969
chr11	25046000	25047000	-1.3142022182050923
chr11	25046100	25047100	-1.6917867839956142
chr11	25046200	25047200	-1.8271953818573143
chr11	25046300	25047300	-1.796794245973674
chr11	25047400	25048400	-2.467507428187849
chr11	25047500	25048500	-2.7616411808021133
chr11	25047600	25048600	-2.9648461773913564
chr11	25047700	25048700	-2.8012275495950782
chr11	25047800	25048800	-2.8594636229546286
chr11	25047900	25048900	-2.2782905903491253
chr11	25048000	25049000	-1.9229229656728322
chr11	25048100	25049100	-1.0326201298476745
chr11	25048200	25049200	-0.34580774405682063
chr11	25048300	25049300	-0.4275999260312737
chr11	25048400	25049400	-0.07257424442631127
chr11	25048500	25049500	0.3758759148397833
chr11	25048600	25049600	0.7672688042674359
chr11	25048700	25049700	0.4180860254459345
chr11	25048800	25049800	0.056819005949951165
chr11	25048900	25049900	0.5246146733769671
chr11	25049000	25050000	-0.0437717456369246
chr11	25049100	25050100	-0.6148850053420861
chr11	25049200	25050200	-0.6281919487746633
chr11	25050300	25051300	-2.6385346022337326
chr11	25050400	25051400	-2.762402781101743
chr11	25050500	25051500	-2.9967932154766337
chr11	25050600	25051600	-2.531320821002207
chr11	25050700	25051700	-2.21948966132858
chr11	25050800	25051800	-1.9714989478752647
chr11	25050900	25051900	-2.561856005284459
chr11	25051000	25052000	-2.366659085138083
chr11	25051100	25052100	-2.0677764709654207
chr11	25051200	25052200	-1.7284722247758428
chr11	25051300	25052300	-1.6277710188107404
chr11	25051400	25052400	-1.6028628515235803
chr11	25051500	25052500	-1.7011098998908696
chr11	25051600	25052600	-1.7224944049210105
chr11	25051700	25052700	-1.7740534970609374
chr11	25051800	25052800	-1.7952922611047026
chr11	25052400	25053400	-2.044299427176544
chr11	25052500	25053500	-1.8821390537361784
chr11	25052800	25053800	-2.188106842269392
chr11	25052900	25053900	-2.236286387730377
chr11	25053000	25054000	-2.359354878509155
chr11	25053100	25054100	-1.953317032083452
chr11	25053200	25054200	-1.1558338107918116
chr11	25053300	25054300	-1.1151703040992835
chr11	25053400	25054400	-1.06803691634164
chr11	25053500	25054500	-0.9954350221331169
chr11	25053600	25054600	-0.7978903858209222
chr11	25053700	25054700	-0.1940749397194053
chr11	25053800	25054800	-0.4248172922247736
chr11	25053900	25054900	-0.603713552673526
chr11	25054000	25055000	-0.4874797458427221
chr11	25055100	25056100	-0.5660028506563323
chr11	25055200	25056200	-0.4628909370524128
chr11	25055300	25056300	-0.5119033504502434
chr11	25055400	25056400	-0.3552983152577943
chr11	25055500	25056500	0.019368019292747944
chr11	25055600	25056600	0.2394071854271629
chr11	25055700	25056700	0.173683270882957
chr11	25055800	25056800	0.06360619269485303
chr11	25055900	25056900	-0.2098282326803165
chr11	25056000	25057000	-0.5539883726364944
chr11	25056100	25057100	-0.28046301354083203
chr11	25056200	25057200	-0.5396391142840375
chr11	25056300	25057300	-0.7367644793846122
chr11	25056400	25057400	-0.5398083753696272
chr11	25056500	25057500	-0.7946881224174671
chr11	25056600	25057600	-1.426490028791402
chr11	25057200	25058200	-1.1995103548544133
chr11	25057300	25058300	-0.999109666817426
chr11	25057400	25058400	-0.9745015678318218
chr11	25057500	25058500	-0.9930202869427912
chr11	25057600	25058600	-1.0208658918093856
chr11	25057700	25058700	-1.0543450566220205
chr11	25057800	25058800	-1.0816178130821728
chr11	25057900	25058900	-1.5837550425288247
chr11	25058000	25059000	-1.833971966798404
chr11	25058100	25059100	-0.6460399525006697
chr11	25058200	25059200	-0.3242258692957408
chr11	25060100	25061100	1.2469428514814125
chr11	25060800	25061800	0.059312505898818826
chr11	25060900	25061900	-0.8897918464142878
chr11	25061000	25062000	-0.49467308568826024
chr11	25062600	25063600	-0.6956268902736348
chr11	25062700	25063700	-0.513749787491202
chr11	25062800	25063800	-0.3969523896671444
chr11	25062900	25063900	-0.5105038539239632
chr11	25063000	25064000	-1.160487025010012
chr11	25064100	25065100	-3.2591910631295518
chr11	25064300	25065300	-3.4205200146048784
chr11	25064400	25065400	-3.3913385848431394
chr11	25064500	25065500	-3.4863755879339022
chr11	25064600	25065600	-3.454674365312836
chr11	25065000	25066000	-0.47286322552960025
chr11	25065100	25066100	-0.28962091416627045
chr11	25065200	25066200	-0.7650514574529482
chr11	25065300	25066300	-1.1901548265553283
chr11	25065400	25066400	-0.4394008552653724
chr11	25065500	25066500	0.0958517784207458
chr11	25065600	25066600	-0.1256238780029819
chr11	25065700	25066700	-0.2896343833127608
chr11	25065800	25066800	0.07820936311692155
chr11	25065900	25066900	0.1050446546332882
chr11	25066000	25067000	-0.9105408113550452
chr11	25066100	25067100	-1.0962635547625732
chr11	25066200	25067200	-0.6895745934241385
chr11	25066300	25067300	-0.1178364575180508
chr11	25066400	25067400	-0.8139209701315546
chr11	25066500	25067500	-1.3944806716297429
chr11	25067800	25068800	-0.1435422225159703
chr11	25067900	25068900	0.006427073136413509
chr11	25068000	25069000	0.3852885086523973
chr11	25069000	25070000	-0.8972919162258366
chr11	25069100	25070100	-0.2652235365812293
chr11	25069200	25070200	-0.003339898544347224
chr11	25069300	25070300	0.7419258107481871
chr11	25069400	25070400	-0.4382135502540704
chr11	25069500	25070500	-0.10322223843813197
chr11	25069600	25070600	-0.5522116365987141
chr11	25069700	25070700	0.045793166341510205
chr11	25069800	25070800	0.9588352624768912
chr11	25069900	25070900	1.0107412850114332
chr11	25070000	25071000	0.6050731332645913
chr11	25070100	25071100	0.43544188340630063
chr11	25070200	25071200	0.1596852825231682
chr11	25070300	25071300	-0.5200467433120051
chr11	25070400	25071400	0.4130385985005644
chr11	25070500	25071500	0.22311012048962045
chr11	25070600	25071600	0.6832606398070746
chr11	25070700	25071700	0.520383097835875
chr11	25071100	25072100	-2.19653576643954
chr11	25071200	25072200	-2.3915737459337403
chr11	25071300	25072300	-2.3562540486636805
chr11	25071400	25072400	-2.4323601694483235
chr11	25071500	25072500	-2.7978829241583223
chr11	25071600	25072600	-3.0304032030531567
chr11	25071700	25072700	-3.2211071900982984
chr11	25071800	25072800	-2.432586978334012
chr11	25071900	25072900	-2.325179798131728
chr11	25072000	25073000	-1.1514266906939392
chr11	25072100	25073100	-0.6023640863368726
chr11	25072200	25073200	0.020972463766418595
chr11	25072300	25073300	0.008155550081308792
chr11	25072400	25073400	0.0674271840095907
chr11	25072500	25073500	0.05114008420132103
chr11	25072600	25073600	0.4546657809310464
chr11	25072700	25073700	-0.1139051462244214
chr11	25072800	25073800	-0.3872243605733207
chr11	25072900	25073900	-0.3700468767747744
chr11	25073000	25074000	-0.8333542498219003
chr11	25073100	25074100	-0.9188061896071112
chr11	25073200	25074200	-1.0147120467925344
chr11	25073300	25074300	-0.913343771603958
chr11	25073400	25074400	-1.1789862555865334
chr11	25073500	25074500	-1.1700500860350438
chr11	25073600	25074600	-1.5166801276720108
chr11	25074400	25075400	-1.8484027804198968
chr11	25074500	25075500	-1.7961099066303936
chr11	25074600	25075600	-1.5390056873267133
chr11	25074700	25075700	-2.165419387833273
chr11	25074800	25075800	-1.9338788480359093
chr11	25074900	25075900	-1.9576240957470707
chr11	25075000	25076000	-1.4827556414521044
chr11	25075100	25076100	-1.33609676648078
chr11	25075200	25076200	-0.9258762094515246
chr11	25075300	25076300	-0.6649096741357831
chr11	25075400	25076400	-0.07832453338678041
chr11	25075500	25076500	-0.04536469013097784
chr11	25075600	25076600	0.3247158150861951
chr11	25076800	25077800	-0.030087646386817636
chr11	25076900	25077900	-0.15843377391696362
chr11	25077000	25078000	0.01278525821549619
chr11	25077100	25078100	0.5415303186857292
chr11	25077200	25078200	0.7080382331591469
chr11	25077300	25078300	0.8035764817075881
chr11	25077400	25078400	-0.05001172125707943
chr11	25077900	25078900	0.7618216299362109
chr11	25078000	25079000	-0.10451782242454709
chr11	25078100	25079100	-0.1430619228615648
chr11	25078200	25079200	-0.09177165579101262
chr11	25078300	25079300	0.02850731471395102
chr11	25078400	25079400	-0.6467306734702161
chr11	25078500	25079500	-0.5978231414589562
chr11	25078600	25079600	-0.5086184274218251
chr11	25078700	25079700	-0.5569420129943843
chr11	25078800	25079800	-0.4383577652184512
chr11	25078900	25079900	-0.8558015345491544
chr11	25079000	25080000	-0.6810874489216273
chr11	25079100	25080100	-0.9291784430098248
chr11	25079200	25080200	-1.5900949394689283
chr11	25079300	25080300	-2.08772563349072
chr11	25079400	25080400	-1.4817984445672632
chr11	25079500	25080500	-1.7387400674247293
chr11	25079600	25080600	-2.397297737904484
chr11	25079700	25080700	-2.2598650838844674
chr11	25079800	25080800	-2.014199443613122
chr11	25079900	25080900	-1.8393132461651325
chr11	25080000	25081000	-1.2793303775168958
chr11	25081100	25082100	0.6352296513201431
chr11	25081200	25082200	0.6886755899658323
chr11	25081300	25082300	0.5161719751732647
chr11	25081400	25082400	0.2254701614711886
chr11	25081500	25082500	-0.2089132057098393
chr11	25081600	25082600	-0.35275005196762826
chr11	25081700	25082700	-1.0106339318515185
chr11	25081800	25082800	-1.6866093351136828
chr11	25081900	25082900	-1.8783502275564448
chr11	25082000	25083000	-1.4791817743401425
chr11	25082100	25083100	-1.2355112328206994
chr11	25082200	25083200	-1.2541178675587823
chr11	25082300	25083300	-1.5712921712006491
chr11	25082400	25083400	-1.9129390030217543
chr11	25082500	25083500	-1.8211187749575664
chr11	25082600	25083600	-1.8524239602840888
chr11	25082700	25083700	-1.0720837121440496
chr11	25082800	25083800	-0.7743667473313773
chr11	25082900	25083900	-0.28272049491337675
chr11	25083000	25084000	-1.0177644920524553
chr11	25083100	25084100	-1.4112551032064489
chr11	25083200	25084200	-1.7913635925729627
chr11	25083300	25084300	-0.2686648289385206
chr11	25083400	25084400	0.7501324562339066
chr11	25083600	25084600	0.36086873006294495
chr11	25083700	25084700	-0.6229830558711599
chr11	25083800	25084800	-1.3475669178072358
chr11	25083900	25084900	-1.5605416559789311
chr11	25084000	25085000	-1.6708766539709836
chr11	25084100	25085100	-1.6501594583832064
chr11	25084200	25085200	-1.888858785795989
chr11	25084300	25085300	-2.673826976168734
chr11	25084400	25085400	-2.592645843403521
chr11	25084500	25085500	-2.530666977436293
chr11	25084600	25085600	-2.2378578473771142
chr11	25084700	25085700	-1.311386109053098
chr11	25084800	25085800	-0.1402864223416765
chr11	25084900	25085900	-0.06701763605748483
chr11	25085000	25086000	0.24859032913916662
chr11	25085100	25086100	0.4699026644428089
chr11	25085200	25086200	1.6138500148321837
chr11	25085300	25086300	1.7914389243543063
chr11	25085400	25086400	0.8364157359212436
chr11	25085500	25086500	0.3993723122247911
chr11	25085600	25086600	0.5115449366489492
chr11	25085700	25086700	0.4720563117812444
chr11	25085800	25086800	-0.12366625363804153
chr11	25085900	25086900	-0.2464618572498303
chr11	25086000	25087000	-0.8078095873897383
chr11	25086100	25087100	-0.7169818369684176
chr11	25086200	25087200	-1.1689941246629678
chr11	25086300	25087300	-1.1345503899286888
chr11	25086400	25087400	-0.11180222913114314
chr11	25086500	25087500	0.2914567293648997
chr11	25086600	25087600	0.9626454063161364
chr11	25086700	25087700	0.4913962883078266
chr11	25086800	25087800	0.39289271023864797
chr11	25086900	25087900	0.6656994855259499
chr11	25087000	25088000	1.3072754293635083
chr11	25087100	25088100	1.1906230972854386
chr11	25087200	25088200	1.0449472115943306
chr11	25087300	25088300	1.6468180340355445
chr11	25087400	25088400	1.3022451182296022
chr11	25088200	25089200	0.14689856542715926
chr11	25088300	25089300	-0.22275595614982968
chr11	25088400	25089400	-0.5473374162253294
chr11	25088500	25089500	0.15597933550293214
chr11	25088600	25089600	-0.08216923885816169
chr11	25088700	25089700	0.04776634687730336
chr11	25088800	25089800	-0.29066386353614404
chr11	25088900	25089900	-0.18472652497370387
chr11	25089000	25090000	-0.6686615890902939
chr11	25089100	25090100	-0.7529437761025349
chr11	25089200	25090200	-0.6939460762495832
chr11	25089300	25090300	-0.7085873371841601
chr11	25089400	25090400	-0.8465087735046777
chr11	25089500	25090500	-1.3216637922786576
chr11	25089600	25090600	-1.0187614813860797
chr11	25089700	25090700	-1.14742644220248
chr11	25089800	25090800	-1.067982135940839
chr11	25089900	25090900	-1.7609851024281358
chr11	25090000	25091000	-1.204138397979391
chr11	25090100	25091100	-1.5561933935016243
chr11	25091300	25092300	-1.9343081980262384
chr11	25091700	25092700	0.3397327904131637
chr11	25091800	25092800	0.3171737043848262
chr11	25091900	25092900	0.5728751010436082
chr11	25092000	25093000	0.011675617466626069
chr11	25092100	25093100	0.07129008328891501
chr11	25092200	25093200	-0.07088642839731306
chr11	25092300	25093300	-0.03430747940098965
chr11	25092400	25093400	-0.8184206783425566
chr11	25092500	25093500	-1.0389289223349392
chr11	25092600	25093600	-1.3077835502718291
chr11	25092700	25093700	-1.456575505378615
chr11	25092800	25093800	-1.4580808357042283
chr11	25092900	25093900	-1.4877668836542408
chr11	25093000	25094000	-1.230637310152501
chr11	25093100	25094100	-1.5529801884034056
chr11	25093200	25094200	-1.552503546440768
chr11	25093300	25094300	-1.6509513809914145
chr11	25093400	25094400	-0.9944105147809672
chr11	25093500	25094500	-0.9559903922853238
chr11	25093600	25094600	0.02270356131316146
chr11	25093700	25094700	0.0567739344336216
chr11	25094900	25095900	-1.5298621474272798
chr11	25095000	25096000	-1.546151469773874
chr11	25095100	25096100	-1.143989712629243
chr11	25095200	25096200	-1.24581381157545
chr11	25095300	25096300	-1.4635982222454695
chr11	25095400	25096400	-1.8679562243468093
chr11	25095500	25096500	-1.0850296242747697
chr11	25095600	25096600	-1.1200016618953892
chr11	25095700	25096700	-1.2207514602315086
chr11	25095800	25096800	-1.4117235632575853
chr11	25095900	25096900	-1.1891570712018866
chr11	25096000	25097000	-1.6737720088535912
chr11	25096100	25097100	-2.2752862290308267
chr11	25096200	25097200	-2.1820832149778884
chr11	25096300	25097300	-2.131112194821741
chr11	25096400	25097400	-1.468256080868824
chr11	25096500	25097500	-1.721018752001397
chr11	25096600	25097600	-1.3745377565968555
chr11	25096700	25097700	-1.2808076216642257
chr11	25096800	25097800	-0.9347905198758716
chr11	25096900	25097900	-0.8203022766567172
chr11	25097000	25098000	-0.2429804171193377
chr11	25097100	25098100	-0.5743625851398343
chr11	25097200	25098200	-0.9091021345702259
chr11	25097300	25098300	-0.4888231010220601
chr11	25097400	25098400	-1.8151123573825536
chr11	25097500	25098500	-1.5421290645620591
chr11	25097600	25098600	-1.870422063829812
chr11	25097700	25098700	-1.3136433348827368
chr11	25097800	25098800	-1.5942519939752922
chr11	25097900	25098900	-1.7953952784227318
chr11	25098000	25099000	-2.2346406467274247
chr11	25098100	25099100	-1.7349297076307149
chr11	25098200	25099200	-2.178356371157541
chr11	25098300	25099300	-2.5117335598338184
chr11	25098400	25099400	-1.943464492458896
chr11	25098500	25099500	-2.5745011535257385
chr11	25098600	25099600	-2.472378520713764
chr11	25098700	25099700	-2.20128538395992
chr11	25098800	25099800	-2.207969801445828
chr11	25098900	25099900	-2.1614930451853125
chr11	25099000	25100000	-2.1759491086960976
chr11	25099100	25100100	-1.927707663835427
chr11	25099200	25100200	-1.5222533832370206
chr11	25099300	25100300	-1.1834322347669342
chr11	25099400	25100400	-1.4901508876318048
chr11	25099500	25100500	-1.3298767314693878
chr11	25099600	25100600	-1.3252131638361435
chr11	25099700	25100700	-1.3442966187015737
chr11	25099800	25100800	-1.158445017218115
chr11	25099900	25100900	-0.5102307755674848
chr11	25100000	25101000	-0.0315081469369009
chr11	25100100	25101100	-0.3020009658524511
chr11	25100200	25101200	0.19835833084877272
chr11	25100300	25101300	-0.29079114962064123
chr11	25100400	25101400	0.18577359941963767
chr11	25100500	25101500	0.2824090403027991
chr11	25100600	25101600	0.29728846339576914
chr11	25100700	25101700	-0.5697225211793302
chr11	25100800	25101800	-0.4661066719175853
chr11	25101800	25102800	-2.2896989783511392
chr11	25101900	25102900	-2.346536677902533
chr11	25103000	25104000	-3.5785086626454015
chr11	25103100	25104100	-3.2393114209463083
chr11	25103200	25104200	-2.4277781878832374
chr11	25103300	25104300	-2.9797338993656663
chr11	25103400	25104400	-3.1340142363462635
chr11	25103500	25104500	-3.0880514352235333
chr11	25103600	25104600	-2.2637952784897806
chr11	25103700	25104700	-1.7876007471572335
chr11	25103800	25104800	-0.9695010409567048
chr11	25103900	25104900	-1.3771614934494505
chr11	25104000	25105000	-1.4337977843012748
chr11	25104100	25105100	-2.1114919141047928
chr11	25104200	25105200	-2.365152474586002
chr11	25104300	25105300	-2.2331589119018806
chr11	25104400	25105400	-2.1355275912494243
chr11	25104500	25105500	-2.1124937451936634
chr11	25104600	25105600	-2.189007449699456
chr11	25104700	25105700	-2.2210893236895446
chr11	25104800	25105800	-2.4666356208763025
chr11	25104900	25105900	-1.9476271451348748
chr11	25105000	25106000	-2.581966611031879
chr11	25105100	25106100	-2.3403843766066834
chr11	25105200	25106200	-2.9103696290886814
chr11	25105300	25106300	-2.560470523097851
chr11	25105400	25106400	-2.663364271143024
chr11	25105500	25106500	-2.3978010417869875
chr11	25105600	25106600	-2.2225897673941466
chr11	25105700	25106700	-2.3928133266793847
chr11	25105800	25106800	-2.2239260038566577
chr11	25105900	25106900	-2.595337699169012
chr11	25106000	25107000	-2.1167051096978233
chr11	25106100	25107100	-2.2208381975968727
chr11	25106200	25107200	-1.9803097556198053
chr11	25106300	25107300	-2.381735716499138
chr11	25106400	25107400	-1.4841755109754855
chr11	25106500	25107500	-1.0369197781658128
chr11	25106600	25107600	-1.2295010748857311
chr11	25106700	25107700	-1.0059812931520211
chr11	25106800	25107800	-1.071315172633894
chr11	25106900	25107900	-0.9902805201142952
chr11	25107000	25108000	-1.5314609463272306
chr11	25107100	25108100	-1.0277786145810035
chr11	25107200	25108200	-1.4498515580188105
chr11	25107300	25108300	-1.6224487655120583
chr11	25107400	25108400	-2.6843302957370363
chr11	25107500	25108500	-2.7181225755708405
chr11	25107600	25108600	-3.3381488231072933
chr11	25107700	25108700	-2.683883244799159
chr11	25107800	25108800	-2.3975281139726774
chr11	25107900	25108900	-2.421396821579947
chr11	25108000	25109000	-2.7619210301439514
chr11	25108100	25109100	-3.4596732864472317
chr11	25108200	25109200	-3.048498918863516
chr11	25108300	25109300	-2.939965107848566
chr11	25108400	25109400	-2.64102305533949
chr11	25108500	25109500	-2.660268688551777
chr11	25108600	25109600	-2.0614635758222084
chr11	25108700	25109700	-2.977673929457948
chr11	25108800	25109800	-3.7434704711017854
chr11	25108900	25109900	-3.6041887345790857
chr11	25109000	25110000	-2.2271282238719636
chr11	25109100	25110100	-1.7220063925396007
chr11	25109200	25110200	-1.5090607346603548
chr11	25109300	25110300	-1.3254268649891476
chr11	25109400	25110400	-0.9006591914730538
chr11	25109500	25110500	-0.8756105898515211
chr11	25109600	25110600	-0.4603825869274178
chr11	25109700	25110700	-0.10844611968005312
chr11	25109800	25110800	-0.2050837467565976
chr11	25109900	25110900	-0.7643760064316372
chr11	25110000	25111000	-1.176973242953302
chr11	25110100	25111100	-1.775967566361998
chr11	25110200	25111200	-2.3726835369910866
chr11	25110300	25111300	-2.2567485822850366
chr11	25110400	25111400	-3.1769238095898342
chr11	25110500	25111500	-3.825363555759064
chr11	25110600	25111600	-4.16026584139202
chr11	25110700	25111700	-4.8328523130653736
chr11	25110800	25111800	-4.303155964272322
chr11	25110900	25111900	-4.222670170834453
chr11	25111000	25112000	-4.243433540726391
chr11	25111100	25112100	-3.6810935713065396
chr11	25111200	25112200	-3.5105630175279567
chr11	25111300	25112300	-3.0158302252513267
chr11	25111400	25112400	-2.2251548458613155
chr11	25111500	25112500	-2.0333814228947507
chr11	25111600	25112600	-1.8515861723027367
chr11	25111700	25112700	-1.1449117323449944
chr11	25111800	25112800	-1.2973280157414626
chr11	25111900	25112900	-0.7228998738406957
chr11	25112000	25113000	-1.3222827134933586
chr11	25112100	25113100	-1.0169027807165048
chr11	25112200	25113200	-0.06641687732998447
chr11	25113700	25114700	-0.8919898338509689
chr11	25113800	25114800	-1.4777426114939585
chr11	25113900	25114900	-1.0070279789355403
chr11	25114000	25115000	-1.314201164736052
chr11	25114100	25115100	-1.7416997216704475
chr11	25114200	25115200	-1.6912153539064732
chr11	25114300	25115300	-1.5736260473692163
chr11	25114400	25115400	-1.7086334307225788
chr11	25114500	25115500	-2.2071855999224828
chr11	25114600	25115600	-2.5234957166559964
chr11	25114700	25115700	-2.6395985736384007
chr11	25114800	25115800	-2.1584120618728155
chr11	25114900	25115900	-2.2758369068692867
chr11	25115000	25116000	-2.2094716701373156
chr11	25115100	25116100	-1.8755619275544344
chr11	25115200	25116200	-1.8033980942311003
chr11	25116200	25117200	-1.9875240345540743
chr11	25116300	25117300	-1.988281574468736
chr11	25116400	25117400	-1.62493900146189
chr11	25116500	25117500	-1.8358797792716173
chr11	25116600	25117600	-1.6684338693734342
chr11	25116700	25117700	-2.2043693124132684
chr11	25116800	25117800	-2.788106412489374
chr11	25116900	25117900	-2.3903952581002317
chr11	25117000	25118000	-2.072076953493339
chr11	25117100	25118100	-1.1168533679131258
chr11	25117200	25118200	-1.1971457351404262
chr11	25117300	25118300	-1.4309403370800216
chr11	25117400	25118400	-1.7405522449115276
chr11	25117500	25118500	-0.6080953118881472
chr11	25117600	25118600	-0.4036258611242517
chr11	25117700	25118700	-0.2372242318082093
chr11	25117800	25118800	0.2277872110568996
chr11	25117900	25118900	0.2718620867546317
chr11	25118000	25119000	0.01197503217469356
chr11	25118100	25119100	-0.1066054442611979
chr11	25118200	25119200	0.18248434547307998
chr11	25119300	25120300	-1.1409748155947457
chr11	25119400	25120400	-1.0738949396908044
chr11	25119500	25120500	-0.610933755286114
chr11	25119600	25120600	-0.7579739482262523
chr11	25119700	25120700	-0.8984480072904095
chr11	25119800	25120800	-0.8149153089974738
chr11	25119900	25120900	0.4273773952833963
chr11	25120000	25121000	0.4900186228960402
chr11	25120100	25121100	0.9298868673291092
chr11	25120200	25121200	0.37024328178515226
chr11	25120300	25121300	0.7100527949957258
chr11	25120400	25121400	0.6886807660121539
chr11	25120500	25121500	-0.022655560692838445
chr11	25120600	25121600	-0.18982392022690145
chr11	25120700	25121700	-0.05497710759834546
chr11	25120800	25121800	0.01472013448125036
chr11	25120900	25121900	-1.107347287308916
chr11	25121000	25122000	-1.1257819457276017
chr11	25121100	25122100	-1.832445199071788
chr11	25121200	25122200	-1.2233262222107102
chr11	25121300	25122300	-1.4068953327151634
chr11	25121400	25122400	-1.234691721552136
chr11	25121500	25122500	-0.6066631815589935
chr11	25121600	25122600	-0.6541346523024798
chr11	25121700	25122700	-0.9334386744463798
chr11	25121800	25122800	-1.923767217760075
chr11	25121900	25122900	-1.7739069513273753
chr11	25122000	25123000	-2.0551211683209867
chr11	25122100	25123100	-1.7305103517890277
chr11	25122200	25123200	-2.372457639733732
chr11	25122300	25123300	-2.4644972095682323
chr11	25122400	25123400	-2.936211339146323
chr11	25122500	25123500	-4.003635861986052
chr11	25122600	25123600	-3.675970888369607
chr11	25122700	25123700	-4.158473109883019
chr11	25122800	25123800	-3.1773391674558127
chr11	25122900	25123900	-2.9639809206992136
chr11	25123000	25124000	-2.233208860414793
chr11	25123100	25124100	-2.8021502982315587
chr11	25123200	25124200	-2.414317593602962
chr11	25123300	25124300	-2.3713149361849295
chr11	25123400	25124400	-1.8256815348715083
chr11	25123500	25124500	-1.5736361067635616
chr11	25123600	25124600	-1.3747727639416525
chr11	25123700	25124700	-0.9631265828401754
chr11	25123800	25124800	-1.528947486522451
chr11	25123900	25124900	-1.46529901478641
chr11	25124000	25125000	-2.207084185918822
chr11	25124100	25125100	-1.3551676809598632
chr11	25124200	25125200	-2.15169490085888
chr11	25124300	25125300	-2.1155731856608115
chr11	25124400	25125400	-2.2147304950076943
chr11	25124500	25125500	-1.877145004731567
chr11	25124600	25125600	-1.9618174983293524
chr11	25124700	25125700	-1.8329972545596225
chr11	25124800	25125800	-1.5697742397246253
chr11	25124900	25125900	-1.7713994930117345
chr11	25125000	25126000	-1.9412947504112033
chr11	25125100	25126100	-2.0004897254310547
chr11	25125200	25126200	-1.1732192135658746
chr11	25125300	25126300	-1.8043197496564758
chr11	25125400	25126400	-2.225323781326111
chr11	25125500	25126500	-2.046240243942928
chr11	25128600	25129600	-0.4278795901747754
chr11	25128700	25129700	-0.4075181335936645
chr11	25128800	25129800	-0.4195853823133089
chr11	25128900	25129900	-1.2437981250042274
chr11	25129000	25130000	-1.7647012492260004
chr11	25129100	25130100	-1.766127235444793
chr11	25129200	25130200	-1.8005389565327414
chr11	25129300	25130300	-1.793385193876647
chr11	25129400	25130400	-1.9277786895797768
chr11	25129500	25130500	-3.295746084258764
chr11	25129600	25130600	-3.5627483866993965
chr11	25129700	25130700	-3.433599453784768
chr11	25129800	25130800	-3.2563886186019912
chr11	25130300	25131300	-1.8190070434633785
chr11	25130400	25131400	-1.913020313333213
chr11	25130500	25131500	-1.6163978350265369
chr11	25130600	25131600	-1.5120622518867084
chr11	25130700	25131700	-2.4277308359983643
chr11	25130800	25131800	-2.0059244710294424
chr11	25130900	25131900	-2.538167788485496
chr11	25131000	25132000	-2.4716460553619894
chr11	25131100	25132100	-3.0159041662285446
chr11	25131200	25132200	-3.140807259717103
chr11	25131300	25132300	-2.809989554010344
chr11	25131400	25132400	-1.9547255523026432
chr11	25131500	25132500	-1.738362585434945
chr11	25131600	25132600	-1.8290886678323448
chr11	25131700	25132700	-1.4810421835330914
chr11	25131800	25132800	-1.648469267293446
chr11	25131900	25132900	-0.6953673759548724
chr11	25132000	25133000	-0.5757471141815773
chr11	25132100	25133100	0.6147890761371079
chr11	25132200	25133200	0.6432795100217001
chr11	25132300	25133300	-0.2906997615132205
chr11	25132400	25133400	-1.1851027677677075
chr11	25132500	25133500	-1.6650718313614163
chr11	25132600	25133600	-1.5468942623747233
chr11	25132700	25133700	-1.3195675721558902
chr11	25132800	25133800	-1.4649340782426852
chr11	25133100	25134100	-1.9180729698020045
chr11	25134200	25135200	0.1204300628392655
chr11	25134300	25135300	-0.8874351205932787
chr11	25134400	25135400	-1.1214417290630558
chr11	25134500	25135500	-1.1153177826764784
chr11	25134600	25135600	-1.9308273301816041
chr11	25134700	25135700	-1.5882116861069455
chr11	25134800	25135800	-0.6815145399019111
chr11	25134900	25135900	-0.437750281456304
chr11	25135000	25136000	-0.5962507666169702
chr11	25135100	25136100	-0.8488118560406326
chr11	25135200	25136200	-0.5313333498258653
chr11	25135300	25136300	0.03157013394747142
chr11	25135400	25136400	0.10427302488575133
chr11	25135500	25136500	-0.14806335260065767
chr11	25135600	25136600	0.6365776984702057
chr11	25135700	25136700	0.6771782243513778
chr11	25135800	25136800	-0.3613071095617269
chr11	25135900	25136900	-0.9959768368477928
chr11	25136000	25137000	-1.5432190179109442
chr11	25136100	25137100	-1.778403768783518
chr11	25136200	25137200	-2.006128778529265
chr11	25136300	25137300	-1.7776849413512672
chr11	25136400	25137400	-2.164800667231193
chr11	25136500	25137500	-1.976233455058488
chr11	25136600	25137600	-2.226765016584076
chr11	25136700	25137700	-2.0039742913621565
chr11	25136800	25137800	-2.75061379743728
chr11	25136900	25137900	-2.6338437057949555
chr11	25137000	25138000	-2.072678556109046
chr11	25137100	25138100	-2.51082396918838
chr11	25137200	25138200	-2.7524990604567527
chr11	25137300	25138300	-3.075200405218041
chr11	25137400	25138400	-3.101625063610964
chr11	25137500	25138500	-3.0328784535207385
chr11	25137600	25138600	-3.1031797003057275
chr11	25137700	25138700	-3.6473801132769794
chr11	25137800	25138800	-2.9992436019746838
chr11	25137900	25138900	-3.2269832945275145
chr11	25138000	25139000	-3.5279993375991907
chr11	25138100	25139100	-3.0117354629569846
chr11	25138200	25139200	-2.8717606293188624
chr11	25138300	25139300	-3.1456437292344486
chr11	25138400	25139400	-2.751309030828918
chr11	25138500	25139500	-2.4447808190383484
chr11	25138600	25139600	-2.030809546209
chr11	25138700	25139700	-1.8494550234494096
chr11	25138900	25139900	-2.22716998156669
chr11	25139000	25140000	-2.368766117325934
chr11	25139100	25140100	-2.311842748388004
chr11	25139200	25140200	-1.843760361993113
chr11	25139300	25140300	-1.6856851260979784
chr11	25139400	25140400	-1.9513270810396584
chr11	25139600	25140600	-2.5547918430950696
chr11	25139700	25140700	-2.7184672810185595
chr11	25139800	25140800	-2.405576084002364
chr11	25139900	25140900	-2.4392739675932043
chr11	25140000	25141000	-3.6776029274892723
chr11	25140100	25141100	-4.164668246221268
chr11	25140200	25141200	-4.745299916552023
chr11	25140300	25141300	-5.102890307934806
chr11	25140400	25141400	-5.1586088131159125
chr11	25140500	25141500	-5.183366231656203
chr11	25140900	25141900	-5.343201482817418
chr11	25141000	25142000	-3.7616846804121455
chr11	25147100	25148100	-8.929098666316637
chr11	25147200	25148200	-9.105719879561171
chr11	25147300	25148300	-8.551186997851108
chr11	25147400	25148400	-7.774779154867887
chr11	25147500	25148500	-6.280045203259728
chr11	25147600	25148600	-5.073796272370831
chr11	25147700	25148700	-4.152175489918951
chr11	25147800	25148800	-3.8184383063937473
chr11	25147900	25148900	-3.0824754085456574
chr11	25148000	25149000	-3.8243154224292466
chr11	25148100	25149100	-2.417738421500407
chr11	25148200	25149200	-3.1159915369458813
chr11	25148300	25149300	-4.192811234923135
chr11	25148400	25149400	-4.601331765112977
chr11	25148500	25149500	-5.744834846852568
chr11	25148600	25149600	-7.045065612744626
chr11	25148700	25149700	-7.314664336107253
chr11	25148800	25149800	-6.696679184761509
chr11	25148900	25149900	-6.85334547689145
chr11	25149000	25150000	-6.042956038712647
chr11	25149100	25150100	-5.980556668693966
chr11	25149200	25150200	-5.4063104566286855
chr11	25149300	25150300	-5.135634490955042
chr11	25149400	25150400	-6.010155485271009
chr11	25149500	25150500	-5.6851489195559655
chr11	25149600	25150600	-4.2466683668425915
chr11	25149700	25150700	-3.649506415747264
chr11	25149800	25150800	-3.1189298334757347
chr11	25149900	25150900	-3.599927452223326
chr11	25150000	25151000	-3.3190309605212196
chr11	25150100	25151100	-3.873168972420034
chr11	25150200	25151200	-3.960730824592666
chr11	25150300	25151300	-3.035828490921011
chr11	25150400	25151400	-1.8482079126584048
chr11	25150500	25151500	-2.289409699722736
chr11	25150600	25151600	-2.5244955874650072
chr11	25150700	25151700	-2.9389530322965896
chr11	25150800	25151800	-3.1463252944122937
chr11	25150900	25151900	-2.1669290256123968
chr11	25152000	25153000	-5.05469483160198
chr11	25152100	25153100	-4.4503341898703495
chr11	25152200	25153200	-3.5914005153772064
chr11	25152300	25153300	-4.093009070873468
chr11	25152400	25153400	-3.2540371976730764
chr11	25152500	25153500	-2.8103807739125197
chr11	25152600	25153600	-2.0153749537570973
chr11	25152700	25153700	-2.23166694705868
chr11	25152800	25153800	-2.8396003710551514
chr11	25152900	25153900	-2.3773449401396816
chr11	25153000	25154000	-2.3634879467410927
chr11	25153100	25154100	-2.833597982668469
chr11	25153200	25154200	-2.6979906703895136
chr11	25153300	25154300	-2.408524633192453
chr11	25153400	25154400	-2.598939501384627
chr11	25153500	25154500	-3.1473644492000945
chr11	25153600	25154600	-3.1968362563348562
chr11	25153700	25154700	-2.1303491231776106
chr11	25153800	25154800	-1.7428010078042873
chr11	25153900	25154900	-1.9953168662189689
chr11	25154000	25155000	-2.065801032775692
chr11	25154100	25155100	-2.2925548075177167
chr11	25154200	25155200	-2.613474158755264
chr11	25154300	25155300	-2.177981369918589
chr11	25154400	25155400	-2.0958402577089488
chr11	25154500	25155500	-1.9536424235088703
chr11	25154600	25155600	-2.349255784908865
chr11	25154700	25155700	-2.9402342723524715
chr11	25154800	25155800	-2.972813973073812
chr11	25154900	25155900	-2.6141467099399383
chr11	25155000	25156000	-2.3043745779629456
chr11	25155200	25156200	-2.202879143574457
chr11	25155300	25156300	-2.340024598368737
chr11	25155400	25156400	-2.073037270300676
chr11	25155600	25156600	-1.7629124133357397
chr11	25155700	25156700	-2.4175378060999626
chr11	25155800	25156800	-1.991142519140264
chr11	25155900	25156900	-2.3320978980876244
chr11	25156000	25157000	-2.833891447187219
chr11	25156100	25157100	-3.378164834433844
chr11	25156200	25157200	-4.273697753137464
chr11	25156300	25157300	-4.043385152594069
chr11	25156400	25157400	-4.064275274103897
chr11	25156500	25157500	-3.947149681185712
chr11	25156600	25157600	-3.432853929603505
chr11	25156700	25157700	-2.911308881073833
chr11	25156800	25157800	-3.981143182330632
chr11	25156900	25157900	-4.544618488531863
chr11	25157000	25158000	-4.635947532071736
chr11	25157100	25158100	-4.039231713316659
chr11	25157200	25158200	-3.428252297960065
chr11	25157300	25158300	-3.730108267168266
chr11	25157400	25158400	-4.114135727572943
chr11	25157500	25158500	-4.160807360307529
chr11	25157600	25158600	-4.4403672295993895
chr11	25157700	25158700	-3.3263399617540874
chr11	25157800	25158800	-2.0278906735527134
chr11	25157900	25158900	-1.2233568922174018
chr11	25158000	25159000	-1.0900420727118756
chr11	25158100	25159100	-2.0058020316186167
chr11	25158200	25159200	-1.829275081283135
chr11	25158300	25159300	-2.0222888414169136
chr11	25158400	25159400	-1.3942190943255186
chr11	25158500	25159500	-1.6610422735637398
chr11	25158600	25159600	-2.147685206464107
chr11	25158700	25159700	-3.2582009875939786
chr11	25158800	25159800	-3.262736946360451
chr11	25158900	25159900	-2.943733315247169
chr11	25159000	25160000	-2.354747919900407
chr11	25159100	25160100	-1.9322518712063868
chr11	25159200	25160200	-2.279672320207668
chr11	25159300	25160300	-1.912199946466284
chr11	25159400	25160400	-2.1643218605112127
chr11	25159500	25160500	-2.1252714466641867
chr11	25159600	25160600	-1.4621447524234374
chr11	25159700	25160700	-1.701684107549566
chr11	25159800	25160800	-2.387505584303278
chr11	25159900	25160900	-2.519513322231268
chr11	25160000	25161000	-2.6933777536280035
chr11	25160100	25161100	-2.4883790328740907
chr11	25160200	25161200	-1.9385022143613988
chr11	25160300	25161300	-2.340113665364377
chr11	25160400	25161400	-2.711715715510272
chr11	25163500	25164500	-2.0107479070417846
chr11	25163600	25164600	-2.5285526640196623
chr11	25163700	25164700	-2.18250643048774
chr11	25163800	25164800	-2.4145486789169714
chr11	25163900	25164900	-2.005303868768749
chr11	25164000	25165000	-1.9036652767340616
chr11	25164100	25165100	-1.9400775533701549
chr11	25164200	25165200	-1.821354713546356
chr11	25164300	25165300	-1.8361818307081863
chr11	25164400	25165400	-1.4161971025847455
chr11	25164500	25165500	-1.4623838080808806
chr11	25164600	25165600	-1.7357073525748836
chr11	25164700	25165700	-2.3616096269902784
chr11	25164800	25165800	-2.1565857425849684
chr11	25164900	25165900	-2.967770666175882
chr11	25165000	25166000	-2.6489920294721845
chr11	25165100	25166100	-3.2509947122751157
chr11	25165200	25166200	-3.444819644620922
chr11	25165300	25166300	-3.800427232926254
chr11	25165400	25166400	-4.37569313593425
chr11	25165500	25166500	-3.9629331993480403
chr11	25165600	25166600	-3.3806380023322955
chr11	25165700	25166700	-3.3487824873755145
chr11	25165800	25166800	-3.45537658494127
chr11	25165900	25166900	-3.2010831877748283
chr11	25166000	25167000	-3.4517239873117456
chr11	25166100	25167100	-2.7297648172455697
chr11	25166900	25167900	-2.1872911470474152
chr11	25167000	25168000	-2.585323017571107
chr11	25167100	25168100	-4.085726596597345
chr11	25167200	25168200	-4.796808172363294
chr11	25167300	25168300	-6.30123856333557
chr11	25167400	25168400	-6.8830546474539975
chr11	25167500	25168500	-6.915269316744473
chr11	25167600	25168600	-7.365702783544962
chr11	25167700	25168700	-7.370977721797793
chr11	25168800	25169800	-2.603881244945535
chr11	25168900	25169900	-3.0932801800009666
chr11	25169000	25170000	-2.925739477435353
chr11	25169100	25170100	-3.5458671369913435
chr11	25169200	25170200	-3.0969228833762394
chr11	25169300	25170300	-2.8809560627007613
chr11	25169400	25170400	-2.6634499634060402
chr11	25169500	25170500	-2.226367947995252
chr11	25169600	25170600	-1.8512847386059428
chr11	25169700	25170700	-2.433625806569703
chr11	25169800	25170800	-2.3517809482249694
chr11	25169900	25170900	-2.0361779122406163
chr11	25170000	25171000	-2.8704571647007406
chr11	25170100	25171100	-2.241377152855838
chr11	25171100	25172100	-2.9346199317678643
chr11	25171200	25172200	-3.197342583377597
chr11	25171300	25172300	-3.1214725011572964
chr11	25171400	25172400	-3.8428984412670073
chr11	25171500	25172500	-3.4578497671396184
chr11	25171600	25172600	-3.6742771019528098
chr11	25172800	25173800	-0.8228069059611228
chr11	25172900	25173900	-1.2609389165896134
chr11	25173000	25174000	-2.0976474019778153
chr11	25173100	25174100	-1.5492306367987791
chr11	25173200	25174200	-1.8421349849603583
chr11	25173300	25174300	-2.070425755158632
chr11	25173400	25174400	-2.1876936787642856
chr11	25173500	25174500	-2.1339191275497127
chr11	25173600	25174600	-2.6498215096730764
chr11	25173700	25174700	-3.0513997924814533
chr11	25173800	25174800	-3.1048425221418485
chr11	25173900	25174900	-2.83425961073488
chr11	25174000	25175000	-2.61525711879662
chr11	25174100	25175100	-2.766638686864857
chr11	25174200	25175200	-2.399625717565444
chr11	25174300	25175300	-2.2934361062457915
chr11	25174400	25175400	-2.226651806238302
chr11	25174500	25175500	-2.292017501044741
chr11	25174600	25175600	-1.7934506387241334
chr11	25174700	25175700	-1.3194035214720132
chr11	25174800	25175800	-0.6707188498348682
chr11	25174900	25175900	-1.7751560079756503
chr11	25175000	25176000	-2.0429106981375327
chr11	25175100	25176100	-2.0832667693763045
chr11	25175200	25176200	-2.7726550855327665
chr11	25175300	25176300	-2.2565193516509576
chr11	25175400	25176400	-2.0904847244934914
chr11	25175500	25176500	-2.265150880284514
chr11	25175600	25176600	-2.4403185121291595
chr11	25175700	25176700	-2.3771277493950116
chr11	25175800	25176800	-2.2920111056596757
chr11	25175900	25176900	-1.7739806345370046
chr11	25176500	25177500	-2.567706139855656
chr11	25176700	25177700	-2.188456417909208
chr11	25176800	25177800	-2.6951717230407866
chr11	25176900	25177900	-2.234543087213942
chr11	25177000	25178000	-3.0456535166797374
chr11	25177100	25178100	-3.6680739067330186
chr11	25177200	25178200	-3.668098936636647
chr11	25177300	25178300	-4.158729084946579
chr11	25177400	25178400	-3.1890711886022274
chr11	25177500	25178500	-2.6216014769009366
chr11	25177600	25178600	-2.384821600763283
chr11	25177700	25178700	-2.815544277490797
chr11	25177800	25178800	-2.8223632934251563
chr11	25177900	25178900	-2.794902091790517
chr11	25178000	25179000	-2.7735475364698505
chr11	25178100	25179100	-2.5354166608747253
chr11	25178200	25179200	-2.5679101041487797
chr11	25178300	25179300	-2.3616752106238232
chr11	25178400	25179400	-3.4002140855196963
chr11	25178500	25179500	-3.1941087884716284
chr11	25178600	25179600	-3.5481295758912657
chr11	25178700	25179700	-3.0349574763404683
chr11	25178800	25179800	-2.833189879857258
chr11	25178900	25179900	-3.0090578331863638
chr11	25179000	25180000	-2.1810083049040263
chr11	25179100	25180100	-2.349726706692003
chr11	25179200	25180200	-2.0715799978680454
chr11	25179300	25180300	-2.3212587208302367
chr11	25179400	25180400	-2.0374084879252066
chr11	25179500	25180500	-2.219649433612285
chr11	25180600	25181600	-1.5643303130373294
chr11	25180700	25181700	-1.6279943908382684
chr11	25180800	25181800	-1.5786867181604445
chr11	25180900	25181900	-1.8189368312234808
chr11	25181000	25182000	-1.7120431463533252
chr11	25181100	25182100	-1.7306785618088387
chr11	25181200	25182200	-1.9140894187001318
chr11	25181300	25182300	-2.766589515968975
chr11	25181400	25182400	-2.3517900173381125
chr11	25181500	25182500	-2.277719213587363
chr11	25181600	25182600	-1.628630519268368
chr11	25181700	25182700	-2.063061707767877
chr11	25181800	25182800	-1.9109504159261104
chr11	25181900	25182900	-1.737488358048526
chr11	25182000	25183000	-2.3095747965064755
chr11	25182100	25183100	-2.397572342371313
chr11	25182200	25183200	-2.984600170877713
chr11	25182300	25183300	-2.6050178006790947
chr11	25182400	25183400	-2.8537735074461232
chr11	25182500	25183500	-2.405780862080044
chr11	25182600	25183600	-2.4525715704431272
chr11	25182700	25183700	-1.906061999496064
chr11	25182800	25183800	-1.8734911326466088
chr11	25182900	25183900	-2.0521578561614584
chr11	25183000	25184000	-2.632946206570375
chr11	25183100	25184100	-1.6586603296410047
chr11	25183200	25184200	-1.1077806809902009
chr11	25183300	25184300	-1.186083569370994
chr11	25183400	25184400	-1.008659208406974
chr11	25183500	25184500	-2.178512994732148
chr11	25183600	25184600	-2.0314611110959038
chr11	25183700	25184700	-2.2036635803242057
chr11	25183800	25184800	-2.303791672065341
chr11	25183900	25184900	-2.1531314033220394
chr11	25184000	25185000	-1.3000165719041483
chr11	25184100	25185100	-2.0124568510386323
chr11	25184200	25185200	-2.3466215789358245
chr11	25184300	25185300	-2.621149749133223
chr11	25184400	25185400	-2.7504861166034287
chr11	25184500	25185500	-1.8263833644824552
chr11	25184600	25185600	-2.5809162706810227
chr11	25184700	25185700	-2.37427609544499
chr11	25184800	25185800	-2.748496528156116
chr11	25184900	25185900	-2.447265372962043
chr11	25185000	25186000	-2.9583685338333994
chr11	25185100	25186100	-3.08095827606564
chr11	25185200	25186200	-3.1462638332924664
chr11	25185300	25186300	-3.131859922742324
chr11	25185400	25186400	-3.5745199731004385
chr11	25185500	25186500	-4.085929462779537
chr11	25185600	25186600	-3.8555248869052967
chr11	25185700	25186700	-4.060839774570623
chr11	25185800	25186800	-3.680230303162993
chr11	25185900	25186900	-3.3823375262962023
chr11	25186000	25187000	-2.602085497240668
chr11	25186100	25187100	-2.7155850126579737
chr11	25186200	25187200	-2.9166536248119903
chr11	25186300	25187300	-2.3654947543816243
chr11	25186400	25187400	-2.5943658990060574
chr11	25186500	25187500	-2.694075251470009
chr11	25186600	25187600	-2.591815028404144
chr11	25186700	25187700	-2.5838347744034524
chr11	25186800	25187800	-2.8304645227843
chr11	25186900	25187900	-3.712710815248328
chr11	25187000	25188000	-4.658103069362001
chr11	25187100	25188100	-4.693845637626524
chr11	25187200	25188200	-4.743416200742896
chr11	25187300	25188300	-5.080145058686987
chr11	25187400	25188400	-5.179394556514142
chr11	25187500	25188500	-4.629434421152472
chr11	25187600	25188600	-4.0636255681042766
chr11	25187700	25188700	-4.088207004216904
chr11	25187800	25188800	-3.9171077774832015
chr11	25187900	25188900	-3.0474937411893963
chr11	25188000	25189000	-2.190220315775472
chr11	25188100	25189100	-2.2638691092581738
chr11	25188200	25189200	-1.7915711915157542
chr11	25188300	25189300	-1.2462714024673809
chr11	25188400	25189400	-1.340548400350556
chr11	25188500	25189500	-1.83705253725671
chr11	25188600	25189600	-2.48101161932163
chr11	25188700	25189700	-2.2677736533256327
chr11	25188800	25189800	-2.0060372233170054
chr11	25188900	25189900	-2.5048439000411733
chr11	25189000	25190000	-2.430414223158899
chr11	25189100	25190100	-2.5602694807811823
chr11	25189200	25190200	-2.5572218633723844
chr11	25189300	25190300	-2.9172478748779604
chr11	25189400	25190400	-1.7362894040126613
chr11	25189500	25190500	-1.907955353738752
chr11	25189600	25190600	-1.7884612494391685
chr11	25189700	25190700	-2.232774266561885
chr11	25189800	25190800	-2.698215260929389
chr11	25189900	25190900	-2.9504028269916844
chr11	25190000	25191000	-3.300867952389181
chr11	25190100	25191100	-4.081080296864064
chr11	25190200	25191200	-4.436697879561391
chr11	25190300	25191300	-5.101449047544667
chr11	25190400	25191400	-5.954894188178443
chr11	25190500	25191500	-5.709305326903577
chr11	25190600	25191600	-6.105878549025835
chr11	25190700	25191700	-6.400643416046427
chr11	25190800	25191800	-6.667023603751283
chr11	25190900	25191900	-7.6458069979948515
chr11	25191000	25192000	-9.355051718239604
chr11	25191100	25192100	-8.72877238835267
chr11	25191200	25192200	-8.945586620827328
chr11	25191300	25192300	-8.885182858141096
chr11	25191400	25192400	-9.531791390082297
chr11	25191500	25192500	-9.407354119790345
chr11	25191700	25192700	-8.92371549409113
chr11	25191800	25192800	-9.800171984069598
chr11	25191900	25192900	-8.895440394368539
chr11	25192000	25193000	-7.207457243474146
chr11	25192100	25193100	-6.499624736422935
chr11	25192200	25193200	-5.937373609903058
chr11	25192300	25193300	-5.526139587010112
chr11	25192400	25193400	-4.8279769117033355
chr11	25192500	25193500	-4.9123649813775865
chr11	25192600	25193600	-3.5928427059223536
chr11	25193600	25194600	-2.0709142526094446
chr11	25193700	25194700	-2.4387690036250813
chr11	25193800	25194800	-2.3439618910207543
chr11	25193900	25194900	-2.20526720102987
chr11	25194000	25195000	-2.434673136673002
chr11	25194100	25195100	-2.9495511252209825
chr11	25194200	25195200	-3.334752156542958
chr11	25194300	25195300	-3.4944561404765464
chr11	25194400	25195400	-3.183234457855128
chr11	25194500	25195500	-3.2300734034980034
chr11	25194600	25195600	-3.201025321154805
chr11	25194700	25195700	-2.4894929464925766
chr11	25194800	25195800	-3.2111293137224504
chr11	25194900	25195900	-3.9483833577248513
chr11	25195000	25196000	-3.581347125257793
chr11	25195100	25196100	-3.013306762758573
chr11	25195200	25196200	-3.2997772906861447
chr11	25195300	25196300	-2.7097082234589505
chr11	25195400	25196400	-2.6710039920104163
chr11	25195500	25196500	-3.30578872862031
chr11	25195600	25196600	-3.3122132766168435
chr11	25195700	25196700	-4.314917953609947
chr11	25195800	25196800	-3.735196903582013
chr11	25195900	25196900	-3.4161229917560267
chr11	25196000	25197000	-3.838375938888803
chr11	25196100	25197100	-3.8075070102794215
chr11	25196200	25197200	-3.3183925693245824
chr11	25196300	25197300	-3.592350256408726
chr11	25196400	25197400	-3.269291561773832
chr11	25196500	25197500	-2.9217970721567017
chr11	25196600	25197600	-3.558841109540883
chr11	25196700	25197700	-2.3865666252251367
chr11	25196800	25197800	-1.9870425424455682
chr11	25196900	25197900	-1.3168488277048025
chr11	25197000	25198000	-2.0430924723205544
chr11	25197100	25198100	-2.0446065000185083
chr11	25197200	25198200	-1.4596746217230512
chr11	25197300	25198300	-1.4792890257446092
chr11	25197400	25198400	-1.4853085004685551
chr11	25197500	25198500	-1.7022318779443004
chr11	25197600	25198600	-1.2115318656004366
chr11	25197700	25198700	-1.8131586890782168
chr11	25197800	25198800	-2.609612561328764
chr11	25197900	25198900	-3.5790170279211715
chr11	25198000	25199000	-2.9585669917179547
chr11	25198100	25199100	-3.1429450469752704
chr11	25198200	25199200	-3.2675045271992658
chr11	25198300	25199300	-2.99491645153977
chr11	25198400	25199400	-3.1889299456594538
chr11	25198500	25199500	-2.481931048607241
chr11	25198600	25199600	-2.5361489060169027
chr11	25198700	25199700	-2.403407178131012
chr11	25201000	25202000	-1.1420347738219634
chr11	25201100	25202100	-2.2711257844860797
chr11	25201200	25202200	-3.10780432439276
chr11	25201300	25202300	-3.6827635891375103
chr11	25201400	25202400	-4.92113911875655
chr11	25201500	25202500	-3.9161656288727977
chr11	25201600	25202600	-4.096971796278024
chr11	25201700	25202700	-3.9658697474800912
chr11	25201800	25202800	-3.7202897358875684
chr11	25201900	25202900	-4.053725271360626
chr11	25202000	25203000	-2.8211803377214584
chr11	25202100	25203100	-3.252540130936993
chr11	25202200	25203200	-3.5886811784377484
chr11	25202300	25203300	-3.094939949639913
chr11	25202400	25203400	-2.639524091654004
chr11	25202500	25203500	-3.6583753703195496
chr11	25202600	25203600	-2.672673915435882
chr11	25202700	25203700	-3.0443207155706458
chr11	25202800	25203800	-3.235958793003774
chr11	25202900	25203900	-2.7166422852555896
chr11	25203000	25204000	-2.7100945804279237
chr11	25203100	25204100	-2.4322187486114606
chr11	25203200	25204200	-2.410045281235304
chr11	25203300	25204300	-2.572848910911906
chr11	25203400	25204400	-2.790504374968213
chr11	25203500	25204500	-2.0817891475623136
chr11	25203600	25204600	-2.696605503157564
chr11	25203700	25204700	-2.68500468486494
chr11	25203800	25204800	-2.4084228223594386
chr11	25203900	25204900	-3.098819029748248
chr11	25204000	25205000	-3.7785338842398954
chr11	25204100	25205100	-3.899260511610368
chr11	25204200	25205200	-2.8972740227578444
chr11	25204300	25205300	-3.3959691187895737
chr11	25204400	25205400	-2.9661961365592657
chr11	25204500	25205500	-2.928212822021655
chr11	25204600	25205600	-2.6635486914675925
chr11	25204700	25205700	-3.0761112281812166
chr11	25204800	25205800	-2.9598932919406686
chr11	25204900	25205900	-2.930416238641
chr11	25205000	25206000	-2.586373742717956
chr11	25205100	25206100	-2.5608379159561365
chr11	25205200	25206200	-3.237162271707636
chr11	25205300	25206300	-2.983677575259167
chr11	25205400	25206400	-3.0707478054919775
chr11	25205500	25206500	-2.900779487038613
chr11	25205600	25206600	-3.1728528910902334
chr11	25205700	25206700	-3.6751238080752926
chr11	25205800	25206800	-3.6355391515498083
chr11	25205900	25206900	-3.281115795693826
chr11	25206000	25207000	-3.693984858641478
chr11	25206100	25207100	-3.563799409839876
chr11	25206200	25207200	-3.048002491597712
chr11	25206300	25207300	-3.3557788736569516
chr11	25206400	25207400	-3.5193568809695805
chr11	25206500	25207500	-4.092318801652104
chr11	25206600	25207600	-4.057516026678789
chr11	25206700	25207700	-3.5719131704813964
chr11	25206800	25207800	-3.0136508822487844
chr11	25206900	25207900	-3.073122801271185
chr11	25207000	25208000	-2.1804521203505147
chr11	25207100	25208100	-1.7304758908632072
chr11	25207200	25208200	-2.308003888597616
chr11	25207300	25208300	-1.9190709663173608
chr11	25207400	25208400	-1.7141943567237967
chr11	25207500	25208500	-1.5818179887945776
chr11	25207600	25208600	-1.3592320841303178
chr11	25207700	25208700	-1.1327864000472534
chr11	25207800	25208800	-1.8331491430960944
chr11	25207900	25208900	-1.8845954182753024
chr11	25208000	25209000	-1.7676005217079294
chr11	25208100	25209100	-1.684804576427864
chr11	25208200	25209200	-2.1298131964238984
chr11	25208300	25209300	-1.9300900273313435
chr11	25208400	25209400	-1.9265197770843827
chr11	25208500	25209500	-2.0285883101047664
chr11	25208600	25209600	-2.388859041603829
chr11	25208700	25209700	-2.4091717645775588
chr11	25208800	25209800	-2.6868988879542144
chr11	25208900	25209900	-2.804883860786493
chr11	25209000	25210000	-3.700098358104156
chr11	25209100	25210100	-3.4874768640772884
chr11	25209200	25210200	-2.9257571122031454
chr11	25209300	25210300	-2.727425357939039
chr11	25209400	25210400	-3.7683095516257215
chr11	25209500	25210500	-3.793333259267339
chr11	25209600	25210600	-4.206629692681314
chr11	25209700	25210700	-3.547513794435188
chr11	25209800	25210800	-3.2536374216892727
chr11	25209900	25210900	-2.5271969941469834
chr11	25210000	25211000	-1.7652620743787886
chr11	25210100	25211100	-2.1334590920283847
chr11	25210200	25211200	-2.3181145152565823
chr11	25210300	25211300	-3.0266682552336603
chr11	25210400	25211400	-1.8266631002997291
chr11	25210500	25211500	-2.6063709423468184
chr11	25210600	25211600	-1.7436563636317353
chr11	25210700	25211700	-2.154484836665505
chr11	25210800	25211800	-1.9523131908705296
chr11	25210900	25211900	-2.2396979176933103
chr11	25211000	25212000	-2.07264783575141
chr11	25211100	25212100	-2.0014075672692835
chr11	25211200	25212200	-2.311202827415668
chr11	25211300	25212300	-2.4236467877204566
chr11	25211400	25212400	-2.740849499297465
chr11	25211500	25212500	-2.2619605346922738
chr11	25211600	25212600	-2.599673727680269
chr11	25211700	25212700	-2.3813580001884422
chr11	25211800	25212800	-2.3508023266162845
chr11	25211900	25212900	-2.6624654313659333
chr11	25212000	25213000	-3.023547030340943
chr11	25212100	25213100	-2.8334290766800074
chr11	25212200	25213200	-1.9777327135414813
chr11	25212300	25213300	-1.4268208282760033
chr11	25212400	25213400	-1.2583567327376617
chr11	25212500	25213500	-1.3417646893966984
chr11	25212600	25213600	-0.6004167849530065
chr11	25212700	25213700	-0.5999580589180856
chr11	25212800	25213800	-0.8542410283384654
chr11	25212900	25213900	-0.9901642219210464
chr11	25213000	25214000	-1.2026917679485276
chr11	25213100	25214100	-1.0633715789848766
chr11	25213200	25214200	-1.2744748287958538
chr11	25213300	25214300	-1.0899716132494581
chr11	25213400	25214400	-1.1690311783506977
chr11	25213500	25214500	-0.9124711435724628
chr11	25213600	25214600	-1.7655903019832355
chr11	25213700	25214700	-1.499903059295002
chr11	25213800	25214800	-1.1146823345786352
chr11	25216000	25217000	-0.8925904249281315
chr11	25216100	25217100	-2.452132859778788
chr11	25216200	25217200	-3.6038269768710536
chr11	25216300	25217300	-4.155031477479029
chr11	25216400	25217400	-4.214630434199063
chr11	25216500	25217500	-3.729081177692467
chr11	25216600	25217600	-4.038229103033812
chr11	25216700	25217700	-4.525857761102656
chr11	25216800	25217800	-4.145978086233874
chr11	25216900	25217900	-4.877560928467521
chr11	25217000	25218000	-4.4452667547403655
chr11	25217100	25218100	-3.819397495015995
chr11	25217200	25218200	-3.337142321194619
chr11	25217300	25218300	-3.304233533169876
chr11	25217400	25218400	-3.4106186637404083
chr11	25217500	25218500	-3.203783314907996
chr11	25217600	25218600	-2.866856476025226
chr11	25217700	25218700	-2.2978871455382337
chr11	25217800	25218800	-2.514917446434603
chr11	25217900	25218900	-2.0913869276993093
chr11	25218000	25219000	-2.0122589163793143
chr11	25218100	25219100	-1.8005472830252542
chr11	25218200	25219200	-1.6589563805998877
chr11	25218300	25219300	-1.227942516660162
chr11	25218400	25219400	-1.750868898036693
chr11	25218500	25219500	-1.908280152130776
chr11	25218600	25219600	-1.497443052900966
chr11	25218700	25219700	-1.232746689283735
chr11	25218800	25219800	-0.8187277401964514
chr11	25218900	25219900	-0.9644205312336572
chr11	25220000	25221000	-1.504847277655993
chr11	25220100	25221100	-1.2694655584595542
chr11	25220200	25221200	-1.170033640673877
chr11	25220300	25221300	-1.4523762427658942
chr11	25220400	25221400	-1.7917662851834892
chr11	25220500	25221500	-2.802318417918328
chr11	25220600	25221600	-2.2822030900705705
chr11	25220700	25221700	-2.310910070818532
chr11	25220800	25221800	-2.2530386169983383
chr11	25220900	25221900	-2.3243940636899376
chr11	25221000	25222000	-2.8551739323017196
chr11	25221100	25222100	-2.8029985232149817
chr11	25221200	25222200	-2.8555170774977867
chr11	25221300	25222300	-2.9356953486573003
chr11	25221400	25222400	-2.858918368991372
chr11	25221500	25222500	-2.2699718585482307
chr11	25221600	25222600	-2.785214545115477
chr11	25221700	25222700	-2.4760986182398432
chr11	25221800	25222800	-2.318917220671764
chr11	25221900	25222900	-2.568901718500491
chr11	25222000	25223000	-1.9117465806009952
chr11	25223100	25224100	-1.0794078885365137
chr11	25223200	25224200	-0.971699112478266
chr11	25223300	25224300	-0.6388533890995298
chr11	25223400	25224400	-0.5432541422682412
chr11	25223500	25224500	-0.9732867017966396
chr11	25223600	25224600	-0.810924466641563
chr11	25223700	25224700	-0.21244200520611425
chr11	25223800	25224800	-0.4813145309750813
chr11	25223900	25224900	-1.1550729766103431
chr11	25224000	25225000	0.07298344057826367
chr11	25224100	25225100	-0.4731420367952596
chr11	25224200	25225200	-1.3160613183906011
chr11	25224300	25225300	-2.134252640084895
chr11	25224400	25225400	-1.9719128606567828
chr11	25224500	25225500	-1.4099949383530397
chr11	25224600	25225600	-1.3508120367823702
chr11	25224700	25225700	-1.5459063535473896
chr11	25224800	25225800	-1.4943980140081303
chr11	25224900	25225900	-1.952901333406884
chr11	25225000	25226000	-3.0859625044240744
chr11	25225100	25226100	-2.9681358237885176
chr11	25225200	25226200	-2.4990383014999558
chr11	25225300	25226300	-2.1501758246200358
chr11	25225400	25226400	-2.2611490320252843
chr11	25225500	25226500	-2.7886989829108817
chr11	25225600	25226600	-3.333520722052284
chr11	25225700	25226700	-3.0732640054836127
chr11	25225800	25226800	-3.5517545171066582
chr11	25225900	25226900	-3.5907191190733414
chr11	25226000	25227000	-3.0161391074463317
chr11	25226100	25227100	-2.448047282651331
chr11	25226200	25227200	-2.7806433959290864
chr11	25226300	25227300	-1.6802007593312385
chr11	25226400	25227400	-2.140882706737739
chr11	25226500	25227500	-1.8414141341665835
chr11	25226600	25227600	-1.7165717449527496
chr11	25226700	25227700	-2.7570760143834447
chr11	25226800	25227800	-2.2619942259123307
chr11	25226900	25227900	-2.4988824851386164
chr11	25227000	25228000	-2.3327126680393935
chr11	25227100	25228100	-2.3905282595678057
chr11	25227200	25228200	-1.7807211448708096
chr11	25227300	25228300	-3.0627344663860168
chr11	25227400	25228400	-2.4318262364919185
chr11	25227500	25228500	-3.6920287809049066
chr11	25227600	25228600	-3.7774016476622965
chr11	25227700	25228700	-2.7238604931755783
chr11	25227800	25228800	-2.870321341179196
chr11	25227900	25228900	-2.398039080289861
chr11	25228000	25229000	-2.3524976803819
chr11	25228100	25229100	-2.5321149242785284
chr11	25228200	25229200	-2.62567404203181
chr11	25228300	25229300	-2.9695735625973523
chr11	25228400	25229400	-2.875227363314804
chr11	25228500	25229500	-2.122423564577394
chr11	25228600	25229600	-1.5321497313205288
chr11	25228700	25229700	-2.175925929676468
chr11	25228800	25229800	-1.784872940980036
chr11	25228900	25229900	-1.8431301900983608
chr11	25229000	25230000	-2.109187825268931
chr11	25229100	25230100	-2.250035144460784
chr11	25229200	25230200	-2.1577581060332216
chr11	25229700	25230700	-2.862051803516584
chr11	25229800	25230800	-4.085356094367309
chr11	25229900	25230900	-4.164668844674622
chr11	25230000	25231000	-4.154632833823264
chr11	25230700	25231700	-4.298591113683176
chr11	25230800	25231800	-3.5571804911333578
chr11	25230900	25231900	-3.3342758776625327
chr11	25231000	25232000	-3.008963332309298
chr11	25231100	25232100	-3.462466871326096
chr11	25231200	25232200	-3.10770944048469
chr11	25231300	25232300	-2.456376411851444
chr11	25231400	25232400	-2.221729398128901
chr11	25231500	25232500	-1.2035930172133058
chr11	25231600	25232600	-1.4184734998114037
chr11	25233300	25234300	-2.401898504953737
chr11	25233400	25234400	-1.5782235910570839
chr11	25233500	25234500	-1.9179149384803915
chr11	25233600	25234600	-2.195807088757665
chr11	25233700	25234700	-2.4811052864619803
chr11	25233800	25234800	-2.3177385545023954
chr11	25233900	25234900	-2.496497371793184
chr11	25234000	25235000	-2.1766508313148045
chr11	25234100	25235100	-1.9569432985626425
chr11	25234200	25235200	-2.297800557419859
chr11	25234300	25235300	-2.7440162212137653
chr11	25234400	25235400	-3.4657822084692524
chr11	25234500	25235500	-3.502929626594056
chr11	25234600	25235600	-4.1166841064744
chr11	25234700	25235700	-3.57357982920952
chr11	25234800	25235800	-4.651993903882884
chr11	25234900	25235900	-3.884476733909928
chr11	25235000	25236000	-4.017067864691803
chr11	25235100	25236100	-3.449271242504212
chr11	25235200	25236200	-3.709455309908793
chr11	25235300	25236300	-3.8785739304005293
chr11	25235400	25236400	-3.8659238936426217
chr11	25235500	25236500	-3.3896193054930466
chr11	25235600	25236600	-2.8101500381310727
chr11	25235700	25236700	-3.0923086227176078
chr11	25235800	25236800	-2.5091584362724704
chr11	25235900	25236900	-2.708306093696617
chr11	25236000	25237000	-2.342457738951017
chr11	25236100	25237100	-2.654474656246413
chr11	25236200	25237200	-2.0508033569990483
chr11	25236300	25237300	-1.0499937421426575
chr11	25236400	25237400	-1.6314032005592862
chr11	25236500	25237500	-1.5951217014458936
chr11	25236600	25237600	-1.285301112560394
chr11	25236700	25237700	-1.5225199803221268
chr11	25236800	25237800	-1.1602589298199741
chr11	25236900	25237900	-0.7934589209737838
chr11	25237000	25238000	-1.3035643678792275
chr11	25237100	25238100	-1.24174276001907
chr11	25237200	25238200	-2.0764353850353032
chr11	25237300	25238300	-2.283813530769924
chr11	25237400	25238400	-2.382079606070273
chr11	25237500	25238500	-3.2853205845608184
chr11	25237600	25238600	-3.4346820805248406
chr11	25237700	25238700	-3.620007060185909
chr11	25237800	25238800	-3.4514087225320464
chr11	25237900	25238900	-4.299868401803823
chr11	25238000	25239000	-4.056368641468122
chr11	25238100	25239100	-4.713541824540532
chr11	25238200	25239200	-3.629941798804418
chr11	25238300	25239300	-4.106224983140023
chr11	25238400	25239400	-3.4015304339544667
chr11	25238500	25239500	-2.7984930398082324
chr11	25238600	25239600	-2.9556380348505327
chr11	25238700	25239700	-2.4266086023005657
chr11	25238800	25239800	-2.436692145872086
chr11	25238900	25239900	-2.18020597417022
chr11	25239000	25240000	-1.9315149093384967
chr11	25239100	25240100	-1.2718411264739449
chr11	25239200	25240200	-1.4966899148378892
chr11	25239300	25240300	-1.9756335137239065
chr11	25239400	25240400	-1.5912132451860916
chr11	25239500	25240500	-1.2257037529152297
chr11	25239600	25240600	-0.6511215799095106
chr11	25239700	25240700	-1.0256646627131167
chr11	25239800	25240800	-1.3734677796886086
chr11	25239900	25240900	-1.726209020732359
chr11	25240000	25241000	-2.046157226183628
chr11	25240100	25241100	-1.8775714941330792
chr11	25240200	25241200	-2.86568144306581
chr11	25240300	25241300	-2.325456534222404
chr11	25240400	25241400	-2.758057641864732
chr11	25240500	25241500	-2.9950069361384943
chr11	25240600	25241600	-3.6185148316187536
chr11	25240700	25241700	-4.304149608071413
chr11	25240800	25241800	-4.34940372695925
chr11	25240900	25241900	-3.759248975961304
chr11	25241000	25242000	-3.4620081987950826
chr11	25241100	25242100	-3.347534152570306
chr11	25241200	25242200	-2.718522310315929
chr11	25241300	25242300	-2.7339468961259863
chr11	25241400	25242400	-3.8875455892249273
chr11	25241500	25242500	-3.8425727159006735
chr11	25241600	25242600	-3.671646810025602
chr11	25241700	25242700	-2.5619198723289482
chr11	25241800	25242800	-2.1342555824361726
chr11	25241900	25242900	-2.2209922413392067
chr11	25242000	25243000	-2.5656550517943217
chr11	25242100	25243100	-2.7786808542577446
chr11	25242200	25243200	-3.3172203725178453
chr11	25242300	25243300	-4.286713000391264
chr11	25242400	25243400	-2.5568036385780366
chr11	25242500	25243500	-1.8992251580154669
chr11	25242600	25243600	-1.7929696011948444
chr11	25242700	25243700	-2.120279532554179
chr11	25242800	25243800	-2.922390476405836
chr11	25242900	25243900	-2.191553878516272
chr11	25243000	25244000	-2.007771629471266
chr11	25243100	25244100	-2.428890660697685
chr11	25243200	25244200	-1.7436338772305466
chr11	25243300	25244300	-0.2614009787549728
chr11	25243400	25244400	-0.6788187751416965
chr11	25243500	25244500	-1.5583995398596342
chr11	25243600	25244600	-1.7341448408165203
chr11	25243700	25244700	-1.6466632291144359
chr11	25243800	25244800	-0.7430569639616399
chr11	25243900	25244900	-1.4650625856014958
chr11	25244000	25245000	-1.6748329097516153
chr11	25244100	25245100	-1.771987430327181
chr11	25244200	25245200	-2.5135815622968147
chr11	25244300	25245300	-3.7870319065834006
chr11	25244400	25245400	-3.5318139695375548
chr11	25244500	25245500	-2.97418656241756
chr11	25244600	25245600	-3.5123239434237785
chr11	25244700	25245700	-3.4361168696988167
chr11	25244800	25245800	-4.3821687581607724
chr11	25244900	25245900	-4.813146541524871
chr11	25245000	25246000	-4.604874184068878
chr11	25245100	25246100	-4.88247047578168
chr11	25245200	25246200	-4.077290950049113
chr11	25245300	25246300	-3.7915433334224464
chr11	25245400	25246400	-4.562376676947877
chr11	25245500	25246500	-5.0355814762472
chr11	25245600	25246600	-4.482612088288081
chr11	25245700	25246700	-4.498961357748962
chr11	25245800	25246800	-3.909552557534537
chr11	25245900	25246900	-4.260182880697953
chr11	25246000	25247000	-4.251460531305603
chr11	25246100	25247100	-3.744037829283601
chr11	25246200	25247200	-3.6988624249683055
chr11	25246300	25247300	-2.796461788845873
chr11	25246400	25247400	-2.2040203895942048
chr11	25246500	25247500	-2.276363496653086
chr11	25246600	25247600	-2.4971156767248304
chr11	25246700	25247700	-2.166217491465179
chr11	25246800	25247800	-2.222440331808201
chr11	25246900	25247900	-1.1530297000243932
chr11	25247000	25248000	-1.3152302879951654
chr11	25247100	25248100	-1.3074454551604535
chr11	25247200	25248200	-1.4239906453138798
chr11	25247300	25248300	-2.8158715557866856
chr11	25247400	25248400	-2.611354799740289
chr11	25247500	25248500	-2.695277086034639
chr11	25247600	25248600	-3.026031985542461
chr11	25247700	25248700	-3.1956053246570018
chr11	25247800	25248800	-3.25217774572146
chr11	25247900	25248900	-3.6317560942031535
chr11	25248000	25249000	-3.606541636126555
chr11	25248100	25249100	-3.4878112710778764
chr11	25248200	25249200	-4.160288034609761
chr11	25248300	25249300	-3.0327775291435835
chr11	25248400	25249400	-3.560899081849152
chr11	25248500	25249500	-2.9604177632769373
chr11	25248600	25249600	-2.649965018083096
chr11	25248700	25249700	-2.1435632493088668
chr11	25248800	25249800	-2.5950704229216464
chr11	25248900	25249900	-2.7459724293319474
chr11	25249000	25250000	-3.1837436932762007
chr11	25249100	25250100	-3.6976217994346467
chr11	25249200	25250200	-3.4227855055240823
chr11	25249300	25250300	-3.4743552064720773
chr11	25249400	25250400	-3.227597287435917
chr11	25249500	25250500	-3.299451134283728
chr11	25249600	25250600	-2.6311144178008123
chr11	25249700	25250700	-3.2131442938565984
chr11	25249800	25250800	-2.7399952876540623
chr11	25249900	25250900	-2.980786316710363
chr11	25250000	25251000	-2.8914537005092193
chr11	25250100	25251100	-2.1854023337604507
chr11	25250200	25251200	-1.9174113147107588
chr11	25250300	25251300	-1.5084818192999243
chr11	25250400	25251400	-1.0353765568005262
chr11	25250500	25251500	-1.775185837847018
chr11	25250600	25251600	-2.3070334191732282
chr11	25250700	25251700	-2.2097774169451005
chr11	25250800	25251800	-2.126730977154036
chr11	25250900	25251900	-1.7695217294461405
chr11	25251000	25252000	-1.3223967940225407
chr11	25251100	25252100	-2.3348124579375176
chr11	25251200	25252200	-1.9367429903868016
chr11	25251300	25252300	-2.5568848743362325
chr11	25251400	25252400	-2.738482221862716
chr11	25251500	25252500	-2.628926123119065
chr11	25251600	25252600	-2.9100680455156223
chr11	25251700	25252700	-3.527342381178424
chr11	25251800	25252800	-3.5838695533273675
chr11	25251900	25252900	-3.3255305850548016
chr11	25252000	25253000	-3.8175906271745403
chr11	25252100	25253100	-3.522337044225869
chr11	25252200	25253200	-4.422566510757797
chr11	25252300	25253300	-4.057385641464718
chr11	25252400	25253400	-3.765370310613457
chr11	25252500	25253500	-3.7710708632234735
chr11	25252600	25253600	-3.302335667617482
chr11	25252700	25253700	-2.5258969854953763
chr11	25252800	25253800	-2.648136303667427
chr11	25252900	25253900	-2.809429550407317
chr11	25253000	25254000	-2.4009614596610636
chr11	25253100	25254100	-2.3449584189509536
chr11	25253200	25254200	-1.4774855777897822
chr11	25253300	25254300	-1.9045350437114303
chr11	25253400	25254400	-1.797277469762396
chr11	25253500	25254500	-1.4321262515139992
chr11	25253600	25254600	-1.0886136291408417
chr11	25253700	25254700	-1.731798240341936
chr11	25253800	25254800	-1.8159393179163157
chr11	25253900	25254900	-2.3276726000468924
chr11	25254000	25255000	-2.3721182739274402
chr11	25254100	25255100	-1.7244677944788145
chr11	25254200	25255200	-1.6002054805490458
chr11	25254300	25255300	-1.204806187095549
chr11	25254400	25255400	-1.6373947934664024
chr11	25254500	25255500	-1.8217417258506008
chr11	25254600	25255600	-1.7799070503896472
chr11	25254700	25255700	-1.9178059620593635
chr11	25254800	25255800	-1.36918646208745
chr11	25254900	25255900	-0.734001284298369
chr11	25255000	25256000	-0.7039403744507088
chr11	25255100	25256100	-0.4026444601680217
chr11	25255200	25256200	-1.0916948662823052
chr11	25255300	25256300	-0.752437915379687
chr11	25255400	25256400	-1.698008321299516
chr11	25255500	25256500	-1.3070925666295772
chr11	25255600	25256600	-1.5867216141954277
chr11	25255700	25256700	-1.2930020965131908
chr11	25255800	25256800	-1.162751517248551
chr11	25255900	25256900	-1.412870065051279
chr11	25256000	25257000	-1.4729590488280309
chr11	25256100	25257100	-2.4217811554751547
chr11	25256200	25257200	-2.0480734451819047
chr11	25256300	25257300	-2.6692799125024784
chr11	25256400	25257400	-1.6661561436110182
chr11	25256500	25257500	-2.3098612518752253
chr11	25256600	25257600	-2.5494728288563366
chr11	25256700	25257700	-2.179901560008714
chr11	25256800	25257800	-2.441490617228736
chr11	25256900	25257900	-2.0481838788287954
chr11	25257000	25258000	-2.0801354678355897
chr11	25257100	25258100	-1.507983427262459
chr11	25257200	25258200	-1.0245726412700884
chr11	25257300	25258300	-0.578468350415745
chr11	25257400	25258400	-0.3189292283002444
chr11	25257500	25258500	0.39684930310785815
chr11	25257600	25258600	0.5413497543005205
chr11	25257700	25258700	-0.14852357798041074
chr11	25257800	25258800	-0.3563388350979992
chr11	25257900	25258900	-0.4763384411272676
chr11	25258000	25259000	-0.6212415885336903
chr11	25258100	25259100	-1.0519739951705087
chr11	25258200	25259200	-1.132064569435492
chr11	25258300	25259300	-1.1937855835022706
chr11	25258400	25259400	-1.749297893308186
chr11	25258500	25259500	-2.099187745857854
chr11	25258600	25259600	-2.424689832490586
chr11	25258700	25259700	-2.4138555297337345
chr11	25258800	25259800	-2.6298342876957395
chr11	25258900	25259900	-2.488043970829575
chr11	25259000	25260000	-2.416380925588216
chr11	25259100	25260100	-2.252823367931029
chr11	25259200	25260200	-2.352536071440921
chr11	25259300	25260300	-2.5473055197818972
chr11	25259400	25260400	-2.0622770205948364
chr11	25259500	25260500	-2.0205272594558985
chr11	25259600	25260600	-1.7028331226928104
chr11	25259700	25260700	-1.2064261436547374
chr11	25259800	25260800	-1.0575060552082975
chr11	25259900	25260900	-0.8846138430568736
chr11	25260000	25261000	-1.029016234436731
chr11	25260100	25261100	-0.9078599317869293
chr11	25260200	25261200	-1.2638897330398626
chr11	25260300	25261300	-1.23351109047974
chr11	25260400	25261400	-1.4231385129846024
chr11	25260500	25261500	-1.8866297555669
chr11	25260600	25261600	-1.8100149058141748
chr11	25260700	25261700	-1.99406970251704
chr11	25260800	25261800	-1.9160965243077344
chr11	25260900	25261900	-2.1860352666434744
chr11	25261000	25262000	-1.8768305814473234
chr11	25261100	25262100	-1.9204709577652213
chr11	25261200	25262200	-1.9528071168128427
chr11	25261300	25262300	-1.7723966501251165
chr11	25261400	25262400	-1.154959925461852
chr11	25261500	25262500	-0.6333088080525006
chr11	25261600	25262600	-0.36794384113777295
chr11	25261700	25262700	-0.5038129847116214
chr11	25261800	25262800	-0.966434093658876
chr11	25261900	25262900	-0.6516134296968894
chr11	25262000	25263000	-0.5462402720245536
chr11	25262100	25263100	-0.4631347584852701
chr11	25262200	25263200	-0.8559519924897777
chr11	25262300	25263300	-1.166109772064532
chr11	25262400	25263400	-2.006989377224317
chr11	25262500	25263500	-2.5739546494494814
chr11	25262600	25263600	-3.398761327827003
chr11	25262700	25263700	-3.0799202863165225
chr11	25262800	25263800	-2.390361688167109
chr11	25262900	25263900	-3.1195882288029617
chr11	25263000	25264000	-3.2604273501358274
chr11	25263100	25264100	-3.347435242783622
chr11	25263200	25264200	-3.039300364354052
chr11	25263300	25264300	-3.033797607991126
chr11	25263400	25264400	-2.7502357977546503
chr11	25263500	25264500	-2.440914824514856
chr11	25263600	25264600	-1.929602508176069
chr11	25263700	25264700	-1.4945732893029309
chr11	25263800	25264800	-2.7125401418404382
chr11	25263900	25264900	-2.172416878298016
chr11	25264000	25265000	-2.0059403534064866
chr11	25264100	25265100	-1.4566271951712968
chr11	25264200	25265200	-0.5096095037321141
chr11	25264300	25265300	0.3285582603902517
chr11	25264400	25265400	0.03767836591103148
chr11	25264500	25265500	0.5180024240279072
chr11	25264600	25265600	0.4977743742543369
chr11	25264700	25265700	-0.8274713862932566
chr11	25264800	25265800	0.13874880808077086
chr11	25264900	25265900	0.09928655586383628
chr11	25265000	25266000	-0.7648923872604728
chr11	25265100	25266100	-0.7033525829937656
chr11	25265200	25266200	-1.210532416288201
chr11	25265300	25266300	-1.2677624749057483
chr11	25265400	25266400	-1.1947291487279157
chr11	25265500	25266500	-1.1158080591707316
chr11	25265600	25266600	-1.2384774939791037
chr11	25265700	25266700	0.2833683687984313
chr11	25265800	25266800	0.3186562385318434
chr11	25265900	25266900	0.19829752031559428
chr11	25266000	25267000	0.4001551876737122
chr11	25266100	25267100	-1.156212673127757
chr11	25266200	25267200	-1.0545347338311806
chr11	25266300	25267300	-2.2600351706760096
chr11	25266400	25267400	-2.2527807774745683
chr11	25266500	25267500	-2.3101029421377657
chr11	25266600	25267600	-2.3539655619786037
chr11	25266700	25267700	-3.2393475848746003
chr11	25266800	25267800	-3.5538372534825875
chr11	25266900	25267900	-3.4106818123674087
chr11	25267000	25268000	-2.993822742152782
chr11	25267100	25268100	-2.0639141409024893
chr11	25267200	25268200	-2.0438626591447497
chr11	25267300	25268300	-1.21868924379635
chr11	25267400	25268400	-1.0663300507988
chr11	25267500	25268500	-1.5444167504574997
chr11	25267600	25268600	-1.2967308810103386
chr11	25267700	25268700	-0.9746355143552118
chr11	25268400	25269400	-1.2744644451856764
chr11	25268500	25269500	-2.37663822181331
chr11	25268600	25269600	-3.4408358028053816
chr11	25268700	25269700	-3.553079183346328
chr11	25268800	25269800	-3.6133565306387374
chr11	25268900	25269900	-3.2712914123226446
chr11	25269000	25270000	-3.240721363828034
chr11	25270100	25271100	-2.729208707801333
chr11	25270200	25271200	-2.740125841883765
chr11	25270300	25271300	-3.031837360430647
chr11	25270400	25271400	-3.2178968194838813
chr11	25270500	25271500	-2.6406260002190463
chr11	25270600	25271600	-2.654498067050097
chr11	25270700	25271700	-2.2830903500695516
chr11	25270800	25271800	-2.163143139741828
chr11	25270900	25271900	-2.1673890910564104
chr11	25271000	25272000	-2.0688073313773274
chr11	25271100	25272100	-2.046597255719729
chr11	25271200	25272200	-2.5028511659607293
chr11	25271300	25272300	-2.5643761433395835
chr11	25271400	25272400	-2.7852926631420125
chr11	25271500	25272500	-3.45094691730383
chr11	25271600	25272600	-3.1059923973191608
chr11	25271700	25272700	-2.9122288053169103
chr11	25271800	25272800	-3.2615529284039786
chr11	25271900	25272900	-3.656689056850518
chr11	25272000	25273000	-3.2595889517680834
chr11	25272100	25273100	-3.7572439998158886
chr11	25272200	25273200	-3.2467514724761988
chr11	25272300	25273300	-3.624040458402309
chr11	25272400	25273400	-3.217932928947166
chr11	25272500	25273500	-2.6704201477688208
chr11	25272600	25273600	-2.9602968022131058
chr11	25272700	25273700	-3.2581660346847574
chr11	25272800	25273800	-3.9001996757767694
chr11	25272900	25273900	-3.2972294006205853
chr11	25273200	25274200	-2.402782241625705
chr11	25273300	25274300	-1.5070380831035617
chr11	25273400	25274400	-1.6534161981197553
chr11	25273500	25274500	-1.6717069306666956
chr11	25274800	25275800	-6.1801078097765005
chr11	25274900	25275900	-6.6064966277875286
chr11	25275000	25276000	-6.877169991487739
chr11	25275100	25276100	-7.4312214092388835
chr11	25275200	25276200	-7.767049961409269
chr11	25275300	25276300	-8.265255241619961
chr11	25275400	25276400	-9.407651105564527
chr11	25275500	25276500	-9.601119699269397
chr11	25278900	25279900	-9.954516400178264
chr11	25279000	25280000	-9.522038819585362
chr11	25279100	25280100	-9.262246393344133
chr11	25279200	25280200	-9.556891904695648
chr11	25279300	25280300	-9.794947700045473
chr11	25279400	25280400	-9.291396377334703
chr11	25279500	25280500	-8.682805231558923
chr11	25279600	25280600	-8.317330347255306
chr11	25279700	25280700	-7.591262478197247
chr11	25279800	25280800	-7.599290802181258
chr11	25279900	25280900	-6.996392775621449
chr11	25280000	25281000	-6.414968441233248
chr11	25280100	25281100	-5.969342108552188
chr11	25280600	25281600	-4.214778458300138
chr11	25280700	25281700	-5.466911750864222
chr11	25280800	25281800	-7.099755456955043
chr11	25280900	25281900	-7.720421690843942
chr11	25281000	25282000	-9.343852954249261
chr11	25281100	25282100	-9.646102593649683
chr11	25281400	25282400	-9.567160616749595
chr11	25281500	25282500	-9.678735923840929
chr11	25281600	25282600	-9.551100300262947
chr11	25281700	25282700	-8.707516251900525
chr11	25281800	25282800	-7.165738469562372
chr11	25281900	25282900	-7.626961589723568
chr11	25282000	25283000	-4.5131628135124995
chr11	25282100	25283100	-4.727176889163922
chr11	25282200	25283200	-4.3195282606225005
chr11	25282300	25283300	-4.941462522297393
chr11	25282400	25283400	-5.532011673259977
chr11	25282500	25283500	-6.283864202380181
chr11	25282600	25283600	-6.428128102049913
chr11	25282700	25283700	-7.486665441358192
chr11	25282800	25283800	-7.723596858299973
chr11	25282900	25283900	-7.269881941177865
chr11	25283000	25284000	-7.909346148870937
chr11	25283100	25284100	-7.483811883651168
chr11	25283200	25284200	-8.639084877126505
chr11	25283300	25284300	-8.474787770138134
chr11	25283400	25284400	-8.004578660043467
chr11	25283500	25284500	-8.154155096051012
chr11	25283600	25284600	-8.408614522570693
chr11	25283700	25284700	-7.2891801897118755
chr11	25283800	25284800	-6.872666814535309
chr11	25283900	25284900	-6.600474199365866
chr11	25284000	25285000	-6.972157086944476
chr11	25284100	25285100	-6.999360729534351
chr11	25284200	25285200	-6.367363723278258
chr11	25284300	25285300	-5.994663079001744
chr11	25284400	25285400	-5.7560862778887465
chr11	25284500	25285500	-5.604956553842578
chr11	25284600	25285600	-5.610100763621063
chr11	25284700	25285700	-5.532181534016532
chr11	25284800	25285800	-5.1469034502377085
chr11	25284900	25285900	-5.04544573982179
chr11	25285000	25286000	-4.904738909715185
chr11	25285100	25286100	-4.943521570359226
chr11	25285200	25286200	-4.7301137948190215
chr11	25285300	25286300	-4.936626962465034
chr11	25285400	25286400	-5.838195634560858
chr11	25285500	25286500	-4.858799247716652
chr11	25285600	25286600	-4.819461156158922
chr11	25285700	25286700	-5.529280399927932
chr11	25285800	25286800	-6.21636303146644
chr11	25285900	25286900	-5.92536583690903
chr11	25286000	25287000	-5.845173722245592
chr11	25286100	25287100	-5.692209250217309
chr11	25286200	25287200	-5.809369164843671
chr11	25286300	25287300	-5.212676429802342
chr11	25286400	25287400	-4.399826044247716
chr11	25286500	25287500	-5.439586593178353
chr11	25286600	25287600	-5.097592364909364
chr11	25286700	25287700	-3.9883943709074905
chr11	25286800	25287800	-3.9027057124148454
chr11	25286900	25287900	-4.498883999212371
chr11	25287000	25288000	-4.219411811860452
chr11	25287100	25288100	-4.014409148386118
chr11	25287200	25288200	-3.8392946808646564
chr11	25287300	25288300	-3.6815746562533462
chr11	25287400	25288400	-3.416145307016825
chr11	25287500	25288500	-2.3773149278936856
chr11	25287600	25288600	-2.1066203301373405
chr11	25287700	25288700	-2.2245243012457845
chr11	25287800	25288800	-1.9113520662625303
chr11	25287900	25288900	-0.9362193301972684
chr11	25289200	25290200	-0.6580182766863859
chr11	25289300	25290300	-1.1320132557389575
chr11	25289400	25290400	-1.2107415571199522
chr11	25289500	25290500	-2.4191550893459755
chr11	25289600	25290600	-2.64827048130349
chr11	25289700	25290700	-3.1241132252111745
chr11	25289800	25290800	-3.1008791917449186
chr11	25289900	25290900	-3.5070366610519152
chr11	25290000	25291000	-4.180630625630112
chr11	25290100	25291100	-3.7415479214928884
chr11	25290200	25291200	-3.3124919915129167
chr11	25290300	25291300	-2.928148374241516
chr11	25290400	25291400	-3.0058934902707013
chr11	25290500	25291500	-1.9842971100257758
chr11	25290600	25291600	-1.7559617272748225
chr11	25290700	25291700	-0.9776505925752424
chr11	25290800	25291800	-0.7751410423971153
chr11	25291500	25292500	-0.4328642419778253
chr11	25291600	25292600	0.2297951151196925
chr11	25291700	25292700	0.6550950027854608
chr11	25291800	25292800	0.2385578792317917
chr11	25291900	25292900	-0.6748391031218439
chr11	25292000	25293000	-0.8584215235025748
chr11	25292100	25293100	-0.9820872792818524
chr11	25292200	25293200	-1.3263816400658792
chr11	25292300	25293300	-1.534207776387136
chr11	25292400	25293400	-1.7808383104289753
chr11	25292500	25293500	-2.4845461562146847
chr11	25292600	25293600	-2.8388224362277232
chr11	25292700	25293700	-3.2103595604722903
chr11	25292800	25293800	-3.36795750914675
chr11	25292900	25293900	-2.6722702952349238
chr11	25293000	25294000	-2.7658620488454737
chr11	25293100	25294100	-3.0543038983802773
chr11	25293200	25294200	-2.8163267388481232
chr11	25293300	25294300	-2.2247929194338925
chr11	25293400	25294400	-1.832163396711673
chr11	25293500	25294500	-1.5045393763069077
chr11	25293600	25294600	-1.7412557909140318
chr11	25293700	25294700	-2.1872359106017467
chr11	25293800	25294800	-2.1068451938612682
chr11	25293900	25294900	-2.067391697421148
chr11	25294000	25295000	-1.3602781240853712
chr11	25294100	25295100	-1.00103426740977
chr11	25294200	25295200	-0.7365525173892598
chr11	25294300	25295300	-1.0313817368626954
chr11	25294400	25295400	-2.0183885618127184
chr11	25294500	25295500	-1.568022754142201
chr11	25294600	25295600	-1.7609378630176902
chr11	25294700	25295700	-1.6466102210459461
chr11	25294800	25295800	-1.2638372358132008
chr11	25294900	25295900	-1.1026851392291563
chr11	25295000	25296000	-1.7916470954876136
chr11	25295100	25296100	-1.8230039483130918
chr11	25295200	25296200	-1.9803678635570312
chr11	25295300	25296300	-2.084578138561012
chr11	25295400	25296400	-1.243444713383702
chr11	25295500	25296500	-1.3716288469808084
chr11	25295600	25296600	-1.4378169216908925
chr11	25295700	25296700	-1.7088415064173674
chr11	25295800	25296800	-2.1627618449851562
chr11	25295900	25296900	-2.411673368495018
chr11	25296000	25297000	-1.9327732725497835
chr11	25296100	25297100	-2.2205268101932862
chr11	25296200	25297200	-3.2367842610991704
chr11	25296300	25297300	-3.3380825474200018
chr11	25296400	25297400	-3.7610661539255528
chr11	25296500	25297500	-4.151742522171934
chr11	25296600	25297600	-3.52566714812662
chr11	25296700	25297700	-3.2052622217096065
chr11	25296800	25297800	-3.3795732599444963
chr11	25296900	25297900	-3.309253226706616
chr11	25297000	25298000	-3.470442840825743
chr11	25297100	25298100	-3.772426559229333
chr11	25297200	25298200	-3.281731499369988
chr11	25297300	25298300	-3.2134823417034024
chr11	25297400	25298400	-2.7235028874490266
chr11	25297500	25298500	-2.5243877438084867
chr11	25297600	25298600	-3.0306970109026947
chr11	25297700	25298700	-2.616112175654359
chr11	25297800	25298800	-1.8918355575828043
chr11	25297900	25298900	-1.4596429936165236
chr11	25298000	25299000	-1.826946406592705
chr11	25298100	25299100	-1.262914554627795
chr11	25298200	25299200	-1.3071174191178168
chr11	25298300	25299300	-1.0533270748630592
chr11	25298400	25299400	-1.3819244374935504
chr11	25298500	25299500	-1.2133765326131212
chr11	25298600	25299600	-1.0719640779075514
chr11	25298700	25299700	-1.5008913779215705
chr11	25298800	25299800	-1.2858969755532472
chr11	25298900	25299900	-1.911196553654154
chr11	25299000	25300000	-1.4784167344527834
chr11	25299100	25300100	-1.8415432812548904
chr11	25299200	25300200	-2.1609226380980684
chr11	25299300	25300300	-2.6404910039581315
chr11	25299400	25300400	-2.4133548867548846
chr11	25299500	25300500	-3.0097820586578803
chr11	25299600	25300600	-3.0419573943592293
chr11	25299700	25300700	-2.233122476445817
chr11	25299800	25300800	-2.1820554004477466
chr11	25300500	25301500	-0.2694806924638649
chr11	25300600	25301600	-0.39698996170261736
chr11	25300700	25301700	-1.8060324815293625
chr11	25300800	25301800	-2.3511525455027598
chr11	25300900	25301900	-2.159512348764048
chr11	25301000	25302000	-2.6696941983825764
chr11	25301100	25302100	-3.1931299190498845
chr11	25301200	25302200	-3.3689986462612134
chr11	25301300	25302300	-3.39883657696972
chr11	25301400	25302400	-3.3999965549840163
chr11	25301500	25302500	-3.073450131970511
chr11	25301600	25302600	-3.736059578516835
chr11	25301700	25302700	-3.1000940943842683
chr11	25301800	25302800	-2.3985395377234067
chr11	25301900	25302900	-2.957075114285588
chr11	25302000	25303000	-2.718843002848588
chr11	25302100	25303100	-2.8137399216441805
chr11	25302200	25303200	-3.5658043197419493
chr11	25302300	25303300	-3.5205932721696716
chr11	25302400	25303400	-3.524802448182109
chr11	25302500	25303500	-3.7514985826002616
chr11	25302600	25303600	-3.1844622370154454
chr11	25302700	25303700	-3.3535574397449825
chr11	25302800	25303800	-4.661563127671712
chr11	25302900	25303900	-4.570864168053285
chr11	25303000	25304000	-5.308365212861565
chr11	25303100	25304100	-5.500825354153688
chr11	25303200	25304200	-4.802432291983863
chr11	25303300	25304300	-4.9206927099714495
chr11	25303400	25304400	-4.882209040574336
chr11	25303500	25304500	-4.64245192431723
chr11	25303600	25304600	-4.7635350391635285
chr11	25306500	25307500	-4.306483260450428
chr11	25306600	25307600	-4.418896472762676
chr11	25306700	25307700	-5.200827190795363
chr11	25306800	25307800	-5.326308121713213
chr11	25306900	25307900	-6.290801271144482
chr11	25307000	25308000	-7.2952490717286524
chr11	25307100	25308100	-7.068212686086991
chr11	25307200	25308200	-6.7283239639706025
chr11	25307300	25308300	-5.9429822538439385
chr11	25307400	25308400	-5.174994618507778
chr11	25307500	25308500	-4.798440753983009
chr11	25307600	25308600	-5.391220232597454
chr11	25307700	25308700	-4.589131854111658
chr11	25307800	25308800	-3.99862487644144
chr11	25307900	25308900	-2.477682456418497
chr11	25308000	25309000	-1.6915697608271734
chr11	25308100	25309100	-1.2720036126092116
chr11	25308200	25309200	-1.9747121911838696
chr11	25308300	25309300	-2.1933220841047043
chr11	25308400	25309400	-2.723970626105112
chr11	25308500	25309500	-3.4815842338400698
chr11	25308600	25309600	-2.926846509956632
chr11	25308700	25309700	-2.965376339038487
chr11	25308800	25309800	-3.1159331369893275
chr11	25308900	25309900	-4.584688176153433
chr11	25309000	25310000	-4.703491313345035
chr11	25309100	25310100	-4.72222991491455
chr11	25309200	25310200	-3.758093062062286
chr11	25309300	25310300	-2.868563878052743
chr11	25309400	25310400	-1.9705743510190736
chr11	25309500	25310500	0.07136671656097479
chr11	25309600	25310600	0.2078445908790063
chr11	25309700	25310700	0.451743384284925
chr11	25309800	25310800	0.1912375788394719
chr11	25309900	25310900	1.5125528827021175
chr11	25310000	25311000	1.8151254930270417
chr11	25310100	25311100	2.0428779247144737
chr11	25310200	25311200	1.6601392796571424
chr11	25310300	25311300	1.0029587680613656
chr11	25310400	25311400	0.5120262332205303
chr11	25310500	25311500	-0.40102228520839306
chr11	25310600	25311600	-0.1916861607114014
chr11	25310700	25311700	-0.1074749066356506
chr11	25310800	25311800	-0.4739694591182879
chr11	25310900	25311900	-0.7915722908943474
chr11	25311000	25312000	-1.526301249725682
chr11	25311100	25312100	-2.422430407246649
chr11	25311200	25312200	-2.2103357687610363
chr11	25311300	25312300	-2.565926493212624
chr11	25311400	25312400	-2.652919229831585
chr11	25311500	25312500	-2.0880049494587682
chr11	25311600	25312600	-1.6838742217911138
chr11	25311700	25312700	-2.3216580265630116
chr11	25311800	25312800	-2.043448339979133
chr11	25311900	25312900	-2.516646898643531
chr11	25312000	25313000	-2.2741115762305477
chr11	25312100	25313100	-1.7513281773142964
chr11	25312200	25313200	-1.3537760475421117
chr11	25312300	25313300	-1.295111089486732
chr11	25312400	25313400	-1.7517813418695185
chr11	25312500	25313500	-2.30863261584765
chr11	25312600	25313600	-3.4157364693445684
chr11	25312700	25313700	-2.5830156901450283
chr11	25312800	25313800	-3.1383845359730738
chr11	25312900	25313900	-2.8353464308325287
chr11	25313000	25314000	-3.1979185857544214
chr11	25314400	25315400	-1.914357981698772
chr11	25314500	25315500	-2.1167899795759726
chr11	25314600	25315600	-2.130839728932834
chr11	25314700	25315700	-2.54963141286746
chr11	25314800	25315800	-3.1319903625453698
chr11	25314900	25315900	-3.071518202306034
chr11	25315000	25316000	-3.2882746871989093
chr11	25315100	25316100	-3.3848393722094654
chr11	25315200	25316200	-2.146971006732826
chr11	25315300	25316300	-1.450416316426529
chr11	25315400	25316400	-1.394264686820097
chr11	25315500	25316500	-1.8732887729769816
chr11	25315600	25316600	-2.0298764139816097
chr11	25315700	25316700	-1.4332832087611418
chr11	25315800	25316800	-0.8073161743889978
chr11	25315900	25316900	-1.157172204561373
chr11	25316000	25317000	-1.30223611646963
chr11	25316100	25317100	-0.8053905970713818
chr11	25316200	25317200	-1.0531513803875636
chr11	25316300	25317300	-1.5423706027530462
chr11	25316400	25317400	-1.7419599411623763
chr11	25316500	25317500	-0.9442768874787884
chr11	25316600	25317600	-1.1059404149887229
chr11	25316700	25317700	-1.4782355891544414
chr11	25316800	25317800	-1.5597512295808411
chr11	25316900	25317900	-1.6764812378147411
chr11	25317000	25318000	-1.2391534322133153
chr11	25317100	25318100	-1.7624055728198464
chr11	25317200	25318200	-2.1456590120310834
chr11	25317300	25318300	-2.1188470849740075
chr11	25317400	25318400	-1.4712703496526518
chr11	25317500	25318500	-1.57153193496579
chr11	25317600	25318600	-1.8752348440609008
chr11	25317700	25318700	-1.6905756785249628
chr11	25317800	25318800	-1.4919541009945982
chr11	25317900	25318900	-0.9240099512619075
chr11	25318000	25319000	-1.4923765956151671
chr11	25318100	25319100	-1.0127267697612194
chr11	25318200	25319200	-1.056765051839091
chr11	25318300	25319300	-0.911403672899188
chr11	25318400	25319400	-0.6789371929279
chr11	25318500	25319500	-0.6037106387522039
chr11	25318600	25319600	-0.2280190975711643
chr11	25318700	25319700	-0.7032752645420057
chr11	25318800	25319800	-0.6503882723197221
chr11	25318900	25319900	-1.090140257524657
chr11	25319000	25320000	-0.9469271177752523
chr11	25319100	25320100	-1.1859761097701864
chr11	25319200	25320200	-1.0599512522484331
chr11	25319300	25320300	-1.2708077382822207
chr11	25319400	25320400	-2.128032978590152
chr11	25319500	25320500	-2.303082970650742
chr11	25320800	25321800	-1.2773700601639446
chr11	25320900	25321900	-1.8169982172592056
chr11	25321000	25322000	-1.253428036503505
chr11	25321100	25322100	-1.0963499111440078
chr11	25321200	25322200	-1.1929131336045695
chr11	25321300	25322300	-1.2756215831482287
chr11	25321400	25322400	-1.3118236156098135
chr11	25321500	25322500	-0.8301506454287735
chr11	25321600	25322600	-0.5191031860820294
chr11	25321700	25322700	-0.8362361716147559
chr11	25321800	25322800	-1.0620901677770225
chr11	25321900	25322900	-0.8461431621633457
chr11	25322000	25323000	-0.8933037425996727
chr11	25322100	25323100	-0.8310429353043058
chr11	25322200	25323200	-0.5116332871220423
chr11	25322300	25323300	-0.7037083588170175
chr11	25322400	25323400	-0.5072891736841147
chr11	25322500	25323500	-0.6131360707373473
chr11	25322600	25323600	-0.3805169305020679
chr11	25322700	25323700	-0.8646169004846036
chr11	25323200	25324200	0.16382508840876225
chr11	25323300	25324300	-0.08620409985497872
chr11	25323400	25324400	0.10866081824013624
chr11	25323500	25324500	0.20555835909008202
chr11	25323600	25324600	-0.6219187361762031
chr11	25323700	25324700	-0.9891251989415832
chr11	25323800	25324800	-1.040071580265923
chr11	25323900	25324900	-1.3804676729109753
chr11	25324000	25325000	-1.3616885837785895
chr11	25324100	25325100	-0.7436346482961387
chr11	25324200	25325200	-1.1291226567852548
chr11	25324300	25325300	-2.0886086065981324
chr11	25324400	25325400	-2.7716911097488914
chr11	25324500	25325500	-3.189347749259777
chr11	25324600	25325600	-3.5467696378218903
chr11	25324700	25325700	-3.4096444190326047
chr11	25324800	25325800	-3.984125304463297
chr11	25324900	25325900	-3.767129770180113
chr11	25325000	25326000	-3.7872186309274105
chr11	25325100	25326100	-4.158386861165862
chr11	25325200	25326200	-5.200344644174595
chr11	25325300	25326300	-4.5270549194675285
chr11	25325400	25326400	-3.928074249619877
chr11	25325500	25326500	-4.612779524830415
chr11	25325600	25326600	-3.5963982994446217
chr11	25325700	25326700	-3.778552698686608
chr11	25325800	25326800	-3.2098610728337067
chr11	25325900	25326900	-3.25426007697896
chr11	25326000	25327000	-3.5613789372208533
chr11	25326100	25327100	-3.5120409182478194
chr11	25326200	25327200	-2.4957079698902778
chr11	25326300	25327300	-2.437291022475073
chr11	25326400	25327400	-2.865319751679232
chr11	25326500	25327500	-2.2911527730731547
chr11	25326600	25327600	-3.896392396006014
chr11	25326700	25327700	-4.709925141642522
chr11	25326800	25327800	-4.854776034916312
chr11	25326900	25327900	-4.878914424707364
chr11	25327000	25328000	-4.487413901649237
chr11	25327100	25328100	-4.151592513569387
chr11	25327200	25328200	-4.454762358380463
chr11	25327300	25328300	-4.546568182518213
chr11	25327400	25328400	-4.4832075721081175
chr11	25327500	25328500	-4.267702684990265
chr11	25327600	25328600	-2.7515137051708125
chr11	25328200	25329200	-1.8820431043662875
chr11	25328300	25329300	-1.9091355749650007
chr11	25328400	25329400	-1.4947150198039163
chr11	25328500	25329500	-1.4872263271498454
chr11	25328600	25329600	-1.1462862977042043
chr11	25328700	25329700	-1.7021299156365188
chr11	25328800	25329800	-1.494067553554271
chr11	25328900	25329900	-1.2024180425258502
chr11	25329000	25330000	-0.652271142377457
chr11	25329100	25330100	-1.2022539817862858
chr11	25329200	25330200	-1.4898729038822525
chr11	25329300	25330300	-1.7035241837552049
chr11	25329400	25330400	-2.2877033908245963
chr11	25329500	25330500	-2.8501628838633293
chr11	25329600	25330600	-3.3819513059235518
chr11	25329700	25330700	-2.739648046990576
chr11	25329800	25330800	-2.997919990990895
chr11	25329900	25330900	-3.1901636987462036
chr11	25330000	25331000	-3.744986221848881
chr11	25330100	25331100	-3.212440501623912
chr11	25330200	25331200	-2.7330714298826546
chr11	25330300	25331300	-1.8873730022001969
chr11	25330400	25331400	-1.3525447974254237
chr11	25331300	25332300	-1.2013147304504648
chr11	25331400	25332400	-0.5778872759532279
chr11	25331500	25332500	-1.1102800308687233
chr11	25331600	25332600	-1.5057222572509208
chr11	25331700	25332700	-1.913975370957169
chr11	25331800	25332800	-1.489504328426358
chr11	25331900	25332900	-1.4286257742691624
chr11	25332000	25333000	-1.6196791545825888
chr11	25332100	25333100	-1.5978172103224668
chr11	25332200	25333200	-1.7627362002685067
chr11	25332300	25333300	-2.375320614302592
chr11	25332400	25333400	-2.899549161799758
chr11	25332500	25333500	-2.05799867005875
chr11	25332600	25333600	-2.418312908037572
chr11	25332700	25333700	-1.9124048246945518
chr11	25332800	25333800	-2.4489080257897538
chr11	25332900	25333900	-1.9255489479278889
chr11	25333000	25334000	-1.113207216625135
chr11	25333100	25334100	-0.7015717996422522
chr11	25333200	25334200	-0.8079998606743113
chr11	25333300	25334300	-0.37079390986866856
chr11	25333400	25334400	-0.4833783289535734
chr11	25333500	25334500	-1.5220577010900938
chr11	25333600	25334600	-0.8733982918848204
chr11	25333700	25334700	-0.4696673777087659
chr11	25333800	25334800	-0.3269857710615471
chr11	25333900	25334900	-0.719106522203085
chr11	25334000	25335000	-1.0890105239563046
chr11	25334100	25335100	-1.1690638967740294
chr11	25334200	25335200	-0.9079069033866168
chr11	25334300	25335300	-0.6851955607270324
chr11	25334400	25335400	-0.6872036855315528
chr11	25334500	25335500	0.0685988954517197
chr11	25335900	25336900	-1.4238705326017098
chr11	25336000	25337000	-1.4785523315152171
chr11	25336100	25337100	-1.3054699916500143
chr11	25336200	25337200	-1.3023404729078478
chr11	25336300	25337300	-1.5536629325417353
chr11	25336400	25337400	-1.5703535024314703
chr11	25336500	25337500	-1.8548996213349265
chr11	25336600	25337600	-1.307877730393677
chr11	25336700	25337700	-1.9457337963973995
chr11	25336800	25337800	-1.1283009195028555
chr11	25336900	25337900	-0.5695297003918928
chr11	25337000	25338000	-0.5436785177700633
chr11	25337100	25338100	-0.6720619106593285
chr11	25337200	25338200	-1.0113169887631834
chr11	25337300	25338300	-0.3892926228347141
chr11	25337400	25338400	-0.7726461657318827
chr11	25337500	25338500	-0.8492501709979688
chr11	25337600	25338600	-1.4073541108235084
chr11	25337700	25338700	-1.2997050116744504
chr11	25337800	25338800	-1.9939321373112064
chr11	25337900	25338900	-1.963394026970921
chr11	25338000	25339000	-1.5403915670005401
chr11	25338100	25339100	-1.8187292513578204
chr11	25338200	25339200	-1.4475671937509684
chr11	25338300	25339300	-1.8432267332974082
chr11	25338400	25339400	-1.8678515774619584
chr11	25338500	25339500	-1.6971031949782642
chr11	25338600	25339600	-0.8579766657419395
chr11	25338700	25339700	-0.9820820221164128
chr11	25338800	25339800	-0.6787781226821109
chr11	25338900	25339900	-1.0094513751788057
chr11	25339000	25340000	-1.1860492953252035
chr11	25339100	25340100	-0.8099372776108631
chr11	25339200	25340200	-0.7394960571449982
chr11	25339300	25340300	-0.23208503290252994
chr11	25339400	25340400	0.3636304467406576
chr11	25339500	25340500	0.8631906476150815
chr11	25339600	25340600	0.26084870609789257
chr11	25339700	25340700	0.9295533229699458
chr11	25339800	25340800	0.9432067426110812
chr11	25339900	25340900	0.9093532125948884
chr11	25340000	25341000	0.5773365711628037
chr11	25340100	25341100	0.4955384998855357
chr11	25341200	25342200	0.9099862925847868
chr11	25341300	25342300	0.971528256656109
chr11	25341400	25342400	1.7302074828377754
chr11	25341500	25342500	1.5310732116272616
chr11	25341600	25342600	1.0641392369968232
chr11	25341700	25342700	1.323938408728199
chr11	25341800	25342800	1.190690603933241
chr11	25341900	25342900	1.4274543735177951
chr11	25342000	25343000	1.7831268189657832
chr11	25342100	25343100	1.7736513273297112
chr11	25342200	25343200	0.7489374641511606
chr11	25342300	25343300	0.4383582294648503
chr11	25342400	25343400	0.4263460984248128
chr11	25342500	25343500	0.5940510061499521
chr11	25342600	25343600	0.8376180461862128
chr11	25342700	25343700	0.3210094939155218
chr11	25342800	25343800	0.2680543208819889
chr11	25342900	25343900	0.2265303084044392
chr11	25343000	25344000	0.19317714147525408
chr11	25343100	25344100	0.23669175649068586
chr11	25343200	25344200	0.33518203897274296
chr11	25343300	25344300	-0.32757311339864986
chr11	25343400	25344400	-0.9453352663948972
chr11	25343500	25344500	-0.7709218378480923
chr11	25343600	25344600	-0.7103067711728911
chr11	25343700	25344700	-0.634143024770854
chr11	25343800	25344800	-1.0204472989687534
chr11	25343900	25344900	-1.4190774712004632
chr11	25344000	25345000	-1.329655192203918
chr11	25344100	25345100	-0.9120629557127388
chr11	25344200	25345200	-1.0050823269988414
chr11	25344300	25345300	-0.04514147078207012
chr11	25344400	25345400	0.04857613382800049
chr11	25344500	25345500	-0.7241791794310889
chr11	25344600	25345600	-1.208817640103201
chr11	25344700	25345700	-0.9618581720214092
chr11	25344800	25345800	-0.903726912803342
chr11	25344900	25345900	-0.7547955991922269
chr11	25345000	25346000	-1.134700870026978
chr11	25345100	25346100	-1.4796720099872869
chr11	25345200	25346200	-0.9366294385843248
chr11	25345300	25346300	-1.7109120535886109
chr11	25345400	25346400	-1.6754165321714478
chr11	25345500	25346500	-1.15291994067658
chr11	25345600	25346600	-1.0284650069197392
chr11	25345700	25346700	-1.1267759627142828
chr11	25345800	25346800	-0.903732777323646
chr11	25347400	25348400	-1.812541101271454
chr11	25347500	25348500	-0.7450400627477332
chr11	25347600	25348600	0.2761889770096337
chr11	25347700	25348700	0.6983262849634871
chr11	25347800	25348800	-0.03489822618464987
chr11	25347900	25348900	0.19670782127793687
chr11	25348000	25349000	-0.0613386565369395
chr11	25348100	25349100	-0.15577226723973134
chr11	25348200	25349200	-0.10331437437380346
chr11	25348300	25349300	-0.4620535325018913
chr11	25348400	25349400	-0.4192287982569264
chr11	25348500	25349500	-0.8531070430305325
chr11	25348600	25349600	-1.164589098816578
chr11	25348700	25349700	-0.9758644374321256
chr11	25348800	25349800	-0.5441712016376792
chr11	25348900	25349900	-0.0750522291283816
chr11	25349000	25350000	-1.211108346308788
chr11	25349100	25350100	-1.3912038817300587
chr11	25349200	25350200	-1.341694862411242
chr11	25350300	25351300	1.1287809250427685
chr11	25350400	25351400	1.1054733173722566
chr11	25350500	25351500	1.3904801360972654
chr11	25350600	25351600	1.5371424501537068
chr11	25350700	25351700	1.6806639689702978
chr11	25350800	25351800	1.9352980326123963
chr11	25350900	25351900	1.91956344074772
chr11	25351000	25352000	2.0079223934380312
chr11	25351100	25352100	2.040937945919967
chr11	25351200	25352200	0.8971936701902254
chr11	25351300	25352300	1.2759681202163846
chr11	25351400	25352400	0.7022021113952127
chr11	25351500	25352500	0.5785769410214872
chr11	25351600	25352600	0.3188149470482508
chr11	25351700	25352700	-0.0820299683247404
chr11	25351800	25352800	-0.2111192883796076
chr11	25351900	25352900	-0.6389760355798564
chr11	25352000	25353000	-0.6016117486255422
chr11	25352100	25353100	-1.2116203928763016
chr11	25352200	25353200	-1.0074685126530838
chr11	25352300	25353300	-1.553344135906268
chr11	25352400	25353400	-1.4534513478903919
chr11	25352500	25353500	-1.4507746884025159
chr11	25352600	25353600	-0.8683634280125331
chr11	25352700	25353700	-0.7366402800707732
chr11	25352800	25353800	-1.414893881750384
chr11	25352900	25353900	-1.551780965495967
chr11	25353000	25354000	-1.1664869939490934
chr11	25353100	25354100	-1.4393353173333236
chr11	25353200	25354200	-0.9982127765402704
chr11	25353300	25354300	-0.5884403037636544
chr11	25353400	25354400	-0.6474131389533869
chr11	25353500	25354500	-1.1186343392490186
chr11	25353600	25354600	-0.9979444485271616
chr11	25353700	25354700	-1.1274505821906102
chr11	25353800	25354800	-0.7387413851018778
chr11	25353900	25354900	-0.6076486679743492
chr11	25354000	25355000	-1.328709983766313
chr11	25354100	25355100	-1.2807660572248614
chr11	25354200	25355200	-1.0756031011442797
chr11	25354300	25355300	-1.4303471206021132
chr11	25354400	25355400	-0.9022659900921456
chr11	25354500	25355500	-0.4679068252010782
chr11	25354600	25355600	-1.3747328069188731
chr11	25354700	25355700	-1.2671132937780578
chr11	25354800	25355800	-1.3350735131681415
chr11	25354900	25355900	-0.9540722236163536
chr11	25355000	25356000	-1.1350246319858337
chr11	25355100	25356100	-0.413143703348953
chr11	25355200	25356200	-1.4283169980748085
chr11	25355300	25356300	-1.6650384334258077
chr11	25355400	25356400	-1.5213063538286846
chr11	25355500	25356500	-1.2049368692715323
chr11	25355600	25356600	-1.564065756821516
chr11	25355700	25356700	-1.7755702499808226
chr11	25355800	25356800	-2.1849242514238405
chr11	25355900	25356900	-2.3515515869924046
chr11	25356000	25357000	-1.9644014801276175
chr11	25356100	25357100	-2.412766301281874
chr11	25356200	25357200	-2.1330512855547603
chr11	25356300	25357300	-2.014288742831975
chr11	25356400	25357400	-1.87812491256946
chr11	25356500	25357500	-2.6009837579373034
chr11	25356600	25357600	-2.5277349906845314
chr11	25356700	25357700	-2.0589890947469933
chr11	25356800	25357800	-1.4444102278250293
chr11	25356900	25357900	-0.999815143690332
chr11	25357000	25358000	-1.3099758136964774
chr11	25357100	25358100	-1.3088817813175122
chr11	25357200	25358200	-0.6522589423651884
chr11	25357300	25358300	-0.3000263307354704
chr11	25357400	25358400	-0.13306816182703762
chr11	25357500	25358500	-0.2466906551432884
chr11	25357600	25358600	0.3325882002058589
chr11	25357700	25358700	0.6258180767723942
chr11	25357800	25358800	0.30191604855868626
chr11	25357900	25358900	-0.5929202720440971
chr11	25358000	25359000	-1.3805555431575627
chr11	25358100	25359100	-1.0302107038941313
chr11	25358200	25359200	-1.7615195598750584
chr11	25358300	25359300	-2.0430868818157943
chr11	25358400	25359400	-2.3069757427503066
chr11	25358500	25359500	-1.6265368225960393
chr11	25358600	25359600	-2.338706819552677
chr11	25358700	25359700	-3.3072240058468694
chr11	25358800	25359800	-3.199883673811366
chr11	25358900	25359900	-2.6081907914898266
chr11	25359000	25360000	-2.433106452645119
chr11	25359100	25360100	-2.514909917310401
chr11	25359200	25360200	-2.2387399432211366
chr11	25359300	25360300	-1.7616194258891889
chr11	25359400	25360400	-2.426002910882418
chr11	25359500	25360500	-3.345378702510206
chr11	25359600	25360600	-3.0869863311668766
chr11	25359700	25360700	-2.899219180540553
chr11	25359800	25360800	-2.7042485351452954
chr11	25359900	25360900	-3.2784183676719034
chr11	25360000	25361000	-2.8987813122494095
chr11	25360100	25361100	-3.177224036161082
chr11	25360200	25361200	-3.1760819581835653
chr11	25360300	25361300	-3.624800112832127
chr11	25360400	25361400	-2.723323052916341
chr11	25360500	25361500	-2.2964691163429416
chr11	25360600	25361600	-2.2006784406473163
chr11	25360700	25361700	-2.0378988886882885
chr11	25360800	25361800	-2.5703504304860174
chr11	25360900	25361900	-2.397722167222669
chr11	25361000	25362000	-2.625224096385363
chr11	25361100	25362100	-2.562885525059324
chr11	25361200	25362200	-2.659206472408688
chr11	25361300	25362300	-2.8182538833543744
chr11	25361400	25362400	-3.1041188607276955
chr11	25361500	25362500	-2.54614882699596
chr11	25361600	25362600	-2.3460096727002075
chr11	25361700	25362700	-2.3273205202713987
chr11	25361800	25362800	-1.7491421282920854
chr11	25361900	25362900	-1.8543913524160367
chr11	25362000	25363000	-1.4897211715991339
chr11	25362100	25363100	-2.198286657993273
chr11	25362200	25363200	-2.4293449385735326
chr11	25362300	25363300	-1.7578082142129698
chr11	25362400	25363400	-1.6298958152461975
chr11	25362500	25363500	-1.6554099108144231
chr11	25362600	25363600	-1.8639764276084143
chr11	25362700	25363700	-2.5881031556557383
chr11	25362800	25363800	-2.9511986592224018
chr11	25362900	25363900	-2.3870773038795683
chr11	25363000	25364000	-2.296352550481445
chr11	25363100	25364100	-1.7166218761343546
chr11	25363200	25364200	-1.5405845221856354
chr11	25363300	25364300	-1.5131318782849559
chr11	25363400	25364400	-1.5800477962264756
chr11	25363500	25364500	-1.8692412968777925
chr11	25363600	25364600	-1.632294243822777
chr11	25363700	25364700	-0.7557258707504144
chr11	25363800	25364800	-0.8518712125996746
chr11	25363900	25364900	-0.9737699251435274
chr11	25364000	25365000	-0.7499301176510104
chr11	25364100	25365100	-0.5877561504018358
chr11	25364200	25365200	-0.42324023975918496
chr11	25364300	25365300	-0.9166539457525472
chr11	25364400	25365400	-0.7849606212929887
chr11	25364900	25365900	-4.087675087472355
chr11	25365000	25366000	-5.221865334499793
chr11	25365100	25366100	-5.187008657369132
chr11	25365200	25366200	-5.150817705370058
chr11	25365300	25366300	-5.224475095026448
chr11	25365400	25366400	-5.822169896990956
chr11	25365500	25366500	-5.34937070012014
chr11	25365600	25366600	-5.652309511558138
chr11	25365700	25366700	-5.576430339668541
chr11	25365800	25366800	-4.118040789508135
chr11	25365900	25366900	-3.37113383353336
chr11	25366000	25367000	-2.481984743222003
chr11	25366100	25367100	-2.265136686919123
chr11	25366200	25367200	-2.0824300148819126
chr11	25366300	25367300	-1.9881362737757609
chr11	25366400	25367400	-1.2492657862911971
chr11	25366500	25367500	-1.0185880475619182
chr11	25366600	25367600	-0.6674623759236505
chr11	25366700	25367700	0.28414148396561784
chr11	25366800	25367800	0.4854550765917031
chr11	25366900	25367900	0.20333656466418226
chr11	25367000	25368000	-0.525025124858034
chr11	25367100	25368100	-0.6906734603378168
chr11	25367200	25368200	-0.918611038296398
chr11	25367300	25368300	-0.6838564629834859
chr11	25367400	25368400	-1.0733763364623896
chr11	25367500	25368500	-1.8189861431822727
chr11	25367600	25368600	-1.538774019359476
chr11	25367700	25368700	-1.5586477345936385
chr11	25367800	25368800	-1.820551987838332
chr11	25367900	25368900	-1.541723560133926
chr11	25368000	25369000	-1.5727827425149887
chr11	25368100	25369100	-2.0009439492480894
chr11	25368200	25369200	-1.2684693301266032
chr11	25368300	25369300	-1.9016302724129888
chr11	25368400	25369400	-1.4568730155031542
chr11	25368500	25369500	-1.182244721884257
chr11	25368600	25369600	-1.3294491257766852
chr11	25368700	25369700	-2.3317445654943465
chr11	25368800	25369800	-2.305805578423634
chr11	25368900	25369900	-2.815284358845608
chr11	25369000	25370000	-2.5754392471947902
chr11	25369100	25370100	-2.52577510807096
chr11	25369200	25370200	-3.2651934451852447
chr11	25369300	25370300	-2.8280131583351986
chr11	25369400	25370400	-2.4638950240928703
chr11	25369500	25370500	-2.6589784483630674
chr11	25369600	25370600	-2.69482403260622
chr11	25369700	25370700	-2.2917039127833942
chr11	25369800	25370800	-1.9553780240507577
chr11	25369900	25370900	-1.8595277120367242
chr11	25370000	25371000	-1.3869204763309133
chr11	25370100	25371100	-2.0631740444471056
chr11	25370200	25371200	-2.243628154042071
chr11	25370300	25371300	-2.8051411543269937
chr11	25370400	25371400	-3.5224299441605385
chr11	25370500	25371500	-2.9549134941800763
chr11	25370600	25371600	-2.9142919398569407
chr11	25370700	25371700	-2.2265089128656848
chr11	25370800	25371800	-2.7192232394015208
chr11	25370900	25371900	-2.6443206068852936
chr11	25371000	25372000	-3.090451500347094
chr11	25371100	25372100	-2.5422463559683655
chr11	25371200	25372200	-2.1210845448956754
chr11	25371300	25372300	-1.8786822363736408
chr11	25371400	25372400	-1.920552796632064
chr11	25371500	25372500	-2.352144573024046
chr11	25371600	25372600	-3.1747490802741565
chr11	25371700	25372700	-3.2786308713828123
chr11	25371800	25372800	-3.744067020225775
chr11	25371900	25372900	-3.691847687967448
chr11	25372000	25373000	-2.931873995344161
chr11	25372100	25373100	-2.212756317289829
chr11	25372200	25373200	-2.7524353592479347
chr11	25372300	25373300	-2.428265608932049
chr11	25372400	25373400	-1.3991280683109035
chr11	25372500	25373500	-1.3052409236443288
chr11	25372600	25373600	-0.30468106049769433
chr11	25372700	25373700	-0.2673017134492388
chr11	25372800	25373800	0.0900102505667165
chr11	25372900	25373900	0.5297562697714174
chr11	25373000	25374000	-0.7059622242514595
chr11	25373100	25374100	-0.3958746639235405
chr11	25373200	25374200	-0.09612471395883863
chr11	25373300	25374300	0.4074508555516654
chr11	25373400	25374400	-0.4872409758917236
chr11	25373500	25374500	-0.8775818914245725
chr11	25373600	25374600	-1.8177398874249933
chr11	25373700	25374700	-2.7504912233534986
chr11	25373800	25374800	-2.0319238996070195
chr11	25373900	25374900	-2.3529378662475664
chr11	25374000	25375000	-1.8289561967968986
chr11	25374100	25375100	-2.1785590457716766
chr11	25374200	25375200	-2.347250999782503
chr11	25374300	25375300	-2.9136689942648166
chr11	25374400	25375400	-3.0179991942919284
chr11	25374500	25375500	-2.9879778730446565
chr11	25374600	25375600	-2.1910314750220747
chr11	25374700	25375700	-1.4636680328938545
chr11	25374800	25375800	-1.9741381355170369
chr11	25374900	25375900	-1.9850483095637896
chr11	25375000	25376000	-1.6869235151613284
chr11	25375100	25376100	-1.9384695187322398
chr11	25375200	25376200	-1.3730669307780714
chr11	25375300	25376300	-1.3258443348202764
chr11	25375400	25376400	-1.182210587930366
chr11	25375500	25376500	-1.0041739090798414
chr11	25375600	25376600	-0.07356542951694334
chr11	25375700	25376700	-0.7415516420321332
chr11	25375800	25376800	-0.5842464568894137
chr11	25375900	25376900	-0.26057275182803435
chr11	25376000	25377000	-0.42534428266849666
chr11	25376100	25377100	0.2770762434135877
chr11	25376200	25377200	-0.030911851836808814
chr11	25376300	25377300	-0.1834466128116176
chr11	25376400	25377400	-0.26389574487145145
chr11	25376500	25377500	-0.4481070468745265
chr11	25376600	25377600	-1.5254586576511535
chr11	25376700	25377700	-0.8652305280098711
chr11	25376800	25377800	-0.8660988846232256
chr11	25376900	25377900	-1.1559755134983136
chr11	25377000	25378000	-1.0885215621680833
chr11	25377100	25378100	-1.6796622239948695
chr11	25377200	25378200	-1.4091253794715808
chr11	25377300	25378300	-1.130772070073229
chr11	25377400	25378400	-1.1741749920032631
chr11	25377500	25378500	-0.5722873034324318
chr11	25377600	25378600	-0.3964324284209839
chr11	25377700	25378700	-0.4697411399925749
chr11	25377800	25378800	-0.41423798358751823
chr11	25377900	25378900	-0.5988654133361371
chr11	25378000	25379000	-0.9457690064706017
chr11	25378100	25379100	-0.7178818445348208
chr11	25378200	25379200	-0.36581073251474944
chr11	25378300	25379300	-1.1478053521489615
chr11	25378400	25379400	-1.6123884673181492
chr11	25378500	25379500	-1.8312023303811464
chr11	25378600	25379600	-1.9109519173419809
chr11	25378700	25379700	-1.9453830440763318
chr11	25378800	25379800	-2.3160771117715018
chr11	25378900	25379900	-1.8860232361106317
chr11	25379000	25380000	-1.6277294701227891
chr11	25379100	25380100	-1.3873237924320736
chr11	25379200	25380200	-2.04382839740384
chr11	25379300	25380300	-1.8281081699275232
chr11	25379400	25380400	-0.8262336424925579
chr11	25379500	25380500	-1.161578429763265
chr11	25379600	25380600	-1.1050234941633854
chr11	25379700	25380700	-1.0969328433189798
chr11	25379800	25380800	-0.9971706076957249
chr11	25379900	25380900	-1.4628085129421755
chr11	25380000	25381000	-0.47014949262314604
chr11	25380100	25381100	-1.5693038510261963
chr11	25380200	25381200	-1.366535025968968
chr11	25380300	25381300	-1.1691897074577506
chr11	25380400	25381400	-1.5289834426177489
chr11	25380500	25381500	-1.6054014894818316
chr11	25380600	25381600	-1.6459831489693502
chr11	25380700	25381700	-1.642083471158886
chr11	25380800	25381800	-1.9291421329909044
chr11	25380900	25381900	-1.368478842188252
chr11	25381000	25382000	-1.8603432764564183
chr11	25381100	25382100	-1.376254243045179
chr11	25381200	25382200	-1.837292633079692
chr11	25381300	25382300	-1.4310289585008678
chr11	25381400	25382400	-1.7132357273496837
chr11	25381500	25382500	-2.183088719659915
chr11	25381600	25382600	-2.89012020008902
chr11	25381700	25382700	-3.202480436487864
chr11	25381800	25382800	-2.769751392771579
chr11	25381900	25382900	-3.302053905519216
chr11	25382000	25383000	-3.4853957937538773
chr11	25382100	25383100	-3.273451882467117
chr11	25382200	25383200	-3.119165537535016
chr11	25382300	25383300	-3.2658387062410466
chr11	25382400	25383400	-2.8742759169971444
chr11	25382500	25383500	-1.2060090649817206
chr11	25382600	25383600	-0.7896885113217132
chr11	25382700	25383700	-0.44702764957654345
chr11	25382800	25383800	-0.9129919359855042
chr11	25382900	25383900	-0.9393467550395208
chr11	25383000	25384000	-0.34222184577403275
chr11	25383100	25384100	-0.4995555825200883
chr11	25383200	25384200	0.19981140636127312
chr11	25383300	25384300	-0.7377009957093991
chr11	25383400	25384400	-0.8709376131655475
chr11	25383500	25384500	-1.7337992654410046
chr11	25383600	25384600	-1.7162779864943376
chr11	25383700	25384700	-2.0642172525182843
chr11	25383800	25384800	-2.1518302579675206
chr11	25383900	25384900	-2.205160832797157
chr11	25384000	25385000	-2.6252805823547916
chr11	25384100	25385100	-2.4910832590400847
chr11	25384200	25385200	-3.1366942605429062
chr11	25384300	25385300	-2.423403539024488
chr11	25384400	25385400	-2.7332808346896456
chr11	25385900	25386900	-1.234644203775328
chr11	25386000	25387000	-1.161052435756924
chr11	25386100	25387100	-1.004585033416214
chr11	25386200	25387200	-0.9211687722972748
chr11	25386300	25387300	-0.8598725122457594
chr11	25386400	25387400	-0.10734012155118457
chr11	25386500	25387500	0.12402128067543887
chr11	25386600	25387600	0.047833725385651935
chr11	25386700	25387700	-0.2054392055710676
chr11	25386800	25387800	-0.33871359827213177
chr11	25386900	25387900	0.28119610245186
chr11	25387000	25388000	-0.09709805923600417
chr11	25387100	25388100	-0.1907525203539449
chr11	25387200	25388200	-0.6043184874836861
chr11	25387300	25388300	-1.1775052747453916
chr11	25387400	25388400	-1.4646481326690348
chr11	25387500	25388500	-1.8348551309403007
chr11	25387600	25388600	-2.0517413900366397
chr11	25387700	25388700	-1.1861658015949827
chr11	25387800	25388800	-1.2225352444469209
chr11	25387900	25388900	-1.1424486717130489
chr11	25388000	25389000	-0.48459276908645604
chr11	25388100	25389100	-1.1178172878853514
chr11	25388200	25389200	-1.6828429127634237
chr11	25388300	25389300	-1.751156190127081
chr11	25388400	25389400	-1.9991572793178616
chr11	25388500	25389500	-1.881685700649434
chr11	25388600	25389600	-1.4418977042878256
chr11	25388700	25389700	-2.2737588220839795
chr11	25388800	25389800	-2.5045223408277293
chr11	25388900	25389900	-2.025396786427232
chr11	25389000	25390000	-1.890782425309862
chr11	25389100	25390100	-0.9004347809597291
chr11	25389200	25390200	0.02127347338054392
chr11	25389300	25390300	0.5956831453211119
chr11	25389400	25390400	0.05190457274251523
chr11	25389500	25390500	0.5180002494291795
chr11	25389600	25390600	-0.0714756105508899
chr11	25389700	25390700	-0.033276568532380674
chr11	25389800	25390800	0.2721377481688483
chr11	25389900	25390900	-0.2438152977518261
chr11	25390000	25391000	-0.8469561928870115
chr11	25390100	25391100	-1.1956032389413815
chr11	25390200	25391200	-1.3280544069607911
chr11	25390300	25391300	-1.5901944506961916
chr11	25390400	25391400	-0.7366558304597333
chr11	25390500	25391500	-1.4757947516393068
chr11	25390600	25391600	-0.8794840208087433
chr11	25390700	25391700	-0.7541179654464599
chr11	25390800	25391800	-0.8568562596986139
chr11	25390900	25391900	-0.6581012356294751
chr11	25391000	25392000	-0.7123931673983903
chr11	25391100	25392100	-0.7495191145986151
chr11	25391200	25392200	-0.4093689732383459
chr11	25391300	25392300	0.1329375522554868
chr11	25391400	25392400	-0.6274732155653946
chr11	25391500	25392500	-0.5416171106149245
chr11	25391600	25392600	-1.0460254067600618
chr11	25391700	25392700	-1.3327824107024868
chr11	25391800	25392800	-1.2109060266427645
chr11	25391900	25392900	-1.6938440371584833
chr11	25392000	25393000	-1.9536092352007142
chr11	25392100	25393100	-1.87367764074677
chr11	25392200	25393200	-2.041487944753401
chr11	25392300	25393300	-2.4249718070199187
chr11	25392400	25393400	-1.9337222453120453
chr11	25392500	25393500	-1.7213126437268265
chr11	25392600	25393600	-1.3155281364063942
chr11	25392700	25393700	-1.4511036073445125
chr11	25392800	25393800	-1.3875794791450176
chr11	25392900	25393900	-1.4354520357571978
chr11	25393000	25394000	-1.6798647914567288
chr11	25393100	25394100	-1.0684443241733108
chr11	25393200	25394200	-1.5016507769272789
chr11	25393300	25394300	-1.8490070783350896
chr11	25393400	25394400	-1.7106938733492654
chr11	25393500	25394500	-1.7743464781488054
chr11	25393600	25394600	-1.7803948797606606
chr11	25393700	25394700	-1.3690722629150105
chr11	25393800	25394800	-1.5176945677384188
chr11	25393900	25394900	-1.1900378417145614
chr11	25394600	25395600	-1.2867868603623462
chr11	25394700	25395700	-0.800869334627307
chr11	25394800	25395800	-0.6413610186885131
chr11	25394900	25395900	-0.6927123686298362
chr11	25395000	25396000	-0.05508303256643698
chr11	25395100	25396100	0.043370490758599466
chr11	25395200	25396200	0.2018972805956344
chr11	25395300	25396300	-0.0185662964067244
chr11	25395400	25396400	0.26784518577916777
chr11	25395500	25396500	0.32889790178628503
chr11	25395600	25396600	0.6694274528653803
chr11	25395700	25396700	-0.11416155812645355
chr11	25395800	25396800	-0.3404503195838561
chr11	25395900	25396900	-0.3449935879182359
chr11	25396000	25397000	-0.6975847318512528
chr11	25396100	25397100	-0.8493907716040168
chr11	25396200	25397200	-0.7976947595360121
chr11	25397400	25398400	-1.3974191667375324
chr11	25397500	25398500	-1.4904179179250032
chr11	25397600	25398600	-2.3938485115410195
chr11	25397700	25398700	-2.212404201016675
chr11	25397800	25398800	-2.1139144244220627
chr11	25397900	25398900	-2.2260454265541005
chr11	25398000	25399000	-1.8816072299957205
chr11	25398100	25399100	-2.437645731915833
chr11	25398200	25399200	-2.7821566683566674
chr11	25398300	25399300	-2.1741588360730715
chr11	25398400	25399400	-1.4260741314814231
chr11	25398500	25399500	-1.3592674423679452
chr11	25398600	25399600	-1.0164532144979883
chr11	25398700	25399700	-1.0988805250379292
chr11	25400600	25401600	-0.9172431681161078
chr11	25400700	25401700	-1.0372038071087133
chr11	25400800	25401800	-0.8179903775943514
chr11	25400900	25401900	-1.2617580817481338
chr11	25401000	25402000	-0.8282215663494953
chr11	25401100	25402100	-1.1052959696805942
chr11	25401200	25402200	-0.9985398785321428
chr11	25401300	25402300	-1.0938851054755083
chr11	25401400	25402400	-1.804659574822146
chr11	25401500	25402500	-1.6680695728320432
chr11	25401600	25402600	-0.6043254654245888
chr11	25401700	25402700	-0.14883064952552874
chr11	25401800	25402800	-0.5687718027804299
chr11	25401900	25402900	0.017729338074724137
chr11	25402000	25403000	-0.08138880946976919
chr11	25402100	25403100	0.5351705348350994
chr11	25402200	25403200	0.5912003773186302
chr11	25402300	25403300	0.5226772954586149
chr11	25402400	25403400	1.1368790848610266
chr11	25402500	25403500	0.39532293109091415
chr11	25402600	25403600	-0.1815813903050552
chr11	25402700	25403700	-0.18269261862277972
chr11	25402800	25403800	-0.042632267710975814
chr11	25402900	25403900	-0.11243980457512998
chr11	25403000	25404000	-0.4822479456928247
chr11	25403100	25404100	-1.4311378588237946
chr11	25403200	25404200	-1.6268364713800767
chr11	25403300	25404300	-1.8948677322778205
chr11	25403400	25404400	-1.9895968566909767
chr11	25403500	25404500	-1.7119828895569718
chr11	25403600	25404600	-2.115062313175557
chr11	25403700	25404700	-2.4689955925730507
chr11	25403800	25404800	-2.4656104010261264
chr11	25403900	25404900	-2.575906833349084
chr11	25404000	25405000	-2.7652027966741946
chr11	25404100	25405100	-2.3189181320930907
chr11	25404200	25405200	-2.190393085838161
chr11	25404300	25405300	-2.16472344098398
chr11	25404400	25405400	-1.951997437294968
chr11	25404500	25405500	-1.7953036070302455
chr11	25404900	25405900	-1.5930760767525114
chr11	25405000	25406000	-0.9897635529828768
chr11	25405100	25406100	-0.4938045566340428
chr11	25405200	25406200	-0.4554348675581465
chr11	25405300	25406300	-0.9251134290119516
chr11	25405400	25406400	-1.0002476230832904
chr11	25405500	25406500	-0.8432365200653787
chr11	25405600	25406600	-0.8048102993215924
chr11	25405700	25406700	-0.0005595103444697734
chr11	25405800	25406800	-0.36855020678242295
chr11	25405900	25406900	0.5011601532527811
chr11	25406000	25407000	0.14989345171626245
chr11	25406100	25407100	-0.4141156457915168
chr11	25406200	25407200	-0.747763913779478
chr11	25406300	25407300	-0.17979316588530098
chr11	25406400	25407400	-0.09025793096150543
chr11	25406500	25407500	-0.1940945873955032
chr11	25406600	25407600	-0.17837427201887268
chr11	25406700	25407700	-0.7968357712175625
chr11	25406800	25407800	-0.7324414900732843
chr11	25406900	25407900	-1.114288449986221
chr11	25407000	25408000	-0.6654643710486389
chr11	25407100	25408100	-0.4912005966435698
chr11	25407200	25408200	-0.2328887959799016
chr11	25407300	25408300	-0.8736144278230323
chr11	25407400	25408400	-0.39291660175925897
chr11	25407500	25408500	-0.08796319848783896
chr11	25407600	25408600	-0.01970450031124563
chr11	25407700	25408700	0.19794823814186768
chr11	25407800	25408800	0.5261833178598857
chr11	25407900	25408900	0.2473935622126824
chr11	25408000	25409000	-0.0468743543251549
chr11	25408100	25409100	-0.26269167848961955
chr11	25408200	25409200	-0.4552803483197453
chr11	25408300	25409300	-0.20156294545809425
chr11	25408400	25409400	-0.7542366204409068
chr11	25408500	25409500	-0.9266723602589226
chr11	25408600	25409600	-1.117368835924662
chr11	25408700	25409700	-1.4039823965063485
chr11	25408800	25409800	-1.6930205909836529
chr11	25408900	25409900	-1.470009452554834
chr11	25409000	25410000	-1.2562079073469166
chr11	25409100	25410100	-1.1480744012781623
chr11	25409200	25410200	-0.10038932911693514
chr11	25409300	25410300	0.2377561230483628
chr11	25409400	25410400	0.1435135252433141
chr11	25409500	25410500	-0.08325268581967707
chr11	25409600	25410600	0.6858290271453672
chr11	25409700	25410700	1.1464920115429995
chr11	25409800	25410800	0.29396351156547146
chr11	25409900	25410900	0.8580043893507879
chr11	25410000	25411000	0.5828973028773146
chr11	25410100	25411100	0.7342601556354947
chr11	25412600	25413600	-1.649279292126531
chr11	25413800	25414800	-1.3888591201706604
chr11	25413900	25414900	-1.2635028290887484
chr11	25414700	25415700	-0.07578630177071262
chr11	25414800	25415800	-0.1891894722905912
chr11	25414900	25415900	-0.8849296640069344
chr11	25415000	25416000	-0.8246105895439744
chr11	25415100	25416100	-1.6517448894301092
chr11	25415200	25416200	-1.9427676848169344
chr11	25415300	25416300	-1.605113157666355
chr11	25415400	25416400	-2.42287922397785
chr11	25416200	25417200	0.18692248612351398
chr11	25416300	25417300	0.17561253310737082
chr11	25416400	25417400	0.052938446538371695
chr11	25416500	25417500	-0.390728412618684
chr11	25416600	25417600	-1.5506442544396637
chr11	25417700	25418700	0.5671905057938238
chr11	25417800	25418800	0.19672858765798745
chr11	25417900	25418900	0.08161177480890079
chr11	25418000	25419000	0.0608209276836026
chr11	25420100	25421100	-0.9133271250769346
chr11	25420200	25421200	-1.240804665674624
chr11	25420300	25421300	-0.8079210784763762
chr11	25420400	25421400	-0.8030685896840041
chr11	25420500	25421500	-1.1010131017853408
chr11	25420600	25421600	-0.5726476055828581
chr11	25420700	25421700	-0.5159223047220034
chr11	25420800	25421800	-0.7127854119521089
chr11	25421000	25422000	-0.7138559486517467
chr11	25421600	25422600	-0.5928051154338422
chr11	25421700	25422700	-0.9243462674091059
chr11	25421800	25422800	-1.3986140359351262
chr11	25421900	25422900	-1.9629150470483616
chr11	25422200	25423200	-1.6716728710631756
chr11	25422300	25423300	-2.2753781498849435
chr11	25422400	25423400	-1.9108953312491948
chr11	25422900	25423900	-3.4875739474201017
chr11	25423000	25424000	-2.7204679406495416
chr11	25423100	25424100	-2.776407080467031
chr11	25423200	25424200	-3.5957457940846167
chr11	25423300	25424300	-3.813666591883992
chr11	25423400	25424400	-3.7774248201329637
chr11	25423500	25424500	-3.8503979532560098
chr11	25423600	25424600	-3.857594539061095
chr11	25423700	25424700	-2.4243343330577023
chr11	25423800	25424800	-2.308888552536748
chr11	25423900	25424900	-2.10271662455681
chr11	25431800	25432800	-2.129724767236384
chr11	25431900	25432900	-2.5283799886245766
chr11	25432000	25433000	-2.3532284608644436
chr11	25432100	25433100	-1.9243344360790493
chr11	25432200	25433200	-1.4133174555555217
chr11	25432300	25433300	-1.8240170410702268
chr11	25432400	25433400	-1.7664436668880827
chr11	25432500	25433500	-1.2911010445940414
chr11	25432600	25433600	-0.8124980470955937
chr11	25432700	25433700	-0.40377133965379625
chr11	25432800	25433800	-0.7479182030666591
chr11	25432900	25433900	0.043807215483983336
chr11	25433000	25434000	0.06361267661000418
chr11	25433100	25434100	-0.4168480376380879
chr11	25433200	25434200	-1.3317795431166741
chr11	25433300	25434300	-0.7527069816393035
chr11	25433400	25434400	-0.979432273254881
chr11	25433500	25434500	-1.3621201250568555
chr11	25433600	25434600	-1.4364595586741795
chr11	25433700	25434700	-1.9420366857516482
chr11	25433800	25434800	-1.5254806991435497
chr11	25433900	25434900	-1.6403200760980674
chr11	25434000	25435000	-2.512930214480572
chr11	25434100	25435100	-1.5351457896149447
chr11	25434200	25435200	-1.4189646869282213
chr11	25434300	25435300	-2.0708472143011853
chr11	25434400	25435400	-1.53519934648253
chr11	25434500	25435500	-1.2817659433159956
chr11	25434600	25435600	-2.119834231341472
chr11	25434700	25435700	-1.3435295451961566
chr11	25434800	25435800	-2.095562244805948
chr11	25434900	25435900	-1.9413986430036003
chr11	25435000	25436000	-0.8899638869960333
chr11	25435100	25436100	-1.4402466851817266
chr11	25435200	25436200	-1.3116464954174554
chr11	25435300	25436300	-1.7493714310320496
chr11	25435400	25436400	-1.8732730223058625
chr11	25435500	25436500	-2.1789270684850464
chr11	25435600	25436600	-1.8061056288380581
chr11	25435700	25436700	-2.04330918122818
chr11	25435800	25436800	-1.3129883866190788
chr11	25435900	25436900	-1.7124462312073254
chr11	25436000	25437000	-1.6400586255885712
chr11	25436100	25437100	-1.8167439804126448
chr11	25436200	25437200	-1.5677450821216776
chr11	25436300	25437300	-0.3461823194017486
chr11	25436400	25437400	-0.2328784302308101
chr11	25436500	25437500	-0.03326728550306941
chr11	25436600	25437600	0.17733046168067856
chr11	25436700	25437700	0.14710038980414186
chr11	25436800	25437800	0.3812500786129259
chr11	25436900	25437900	0.8505245386343244
chr11	25437000	25438000	1.4898297510089789
chr11	25437100	25438100	1.4827409232090352
chr11	25437200	25438200	1.0905045485371871
chr11	25437300	25438300	0.7442920021451137
chr11	25437400	25438400	0.9247765384281788
chr11	25437500	25438500	1.2028879643687262
chr11	25437600	25438600	1.7673226523609606
chr11	25437700	25438700	1.9440592032851296
chr11	25437800	25438800	1.28511857516577
chr11	25437900	25438900	1.0362372542430731
chr11	25438000	25439000	-0.41128485970060763
chr11	25438100	25439100	-0.16838613559391938
chr11	25438200	25439200	0.09380469405819436
chr11	25438300	25439300	0.11144863577935996
chr11	25438400	25439400	-0.2381708727273228
chr11	25438500	25439500	-0.3132781538933857
chr11	25438600	25439600	-0.5209129514844859
chr11	25438700	25439700	-1.4454948774079963
chr11	25438800	25439800	-1.2076792048505247
chr11	25438900	25439900	-2.121222605478301
chr11	25439000	25440000	-1.1592439303443682
chr11	25439100	25440100	-1.0422696721776958
chr11	25439200	25440200	-0.7786784675018918
chr11	25439300	25440300	-0.9111275773835776
chr11	25439400	25440400	-1.1373254341740224
chr11	25439500	25440500	-1.2343602627772656
chr11	25439600	25440600	-1.4908381823000456
chr11	25439700	25440700	-1.1041921713137348
chr11	25439800	25440800	-0.4609215190707845
chr11	25439900	25440900	0.7132665224236717
chr11	25440000	25441000	0.22479526416539306
chr11	25440100	25441100	-0.10367109008702499
chr11	25440200	25441200	-0.1810847869864501
chr11	25440300	25441300	-0.443016042729783
chr11	25440400	25441400	0.02487008131925549
chr11	25440500	25441500	-0.14279400136180698
chr11	25440600	25441600	0.6065031311653483
chr11	25440700	25441700	1.2403659980440194
chr11	25440800	25441800	0.3223265705401677
chr11	25440900	25441900	-0.4785111947014066
chr11	25441000	25442000	-0.7271395705749355
chr11	25441100	25442100	-0.25603956954594514
chr11	25441200	25442200	-0.4448959989996451
chr11	25441300	25442300	-0.40635047989344425
chr11	25441400	25442400	-1.1780945190152805
chr11	25441500	25442500	-1.220767075980068
chr11	25441600	25442600	-1.6803918139117875
chr11	25441700	25442700	-2.1987432521299777
chr11	25441800	25442800	-1.494335772671278
chr11	25441900	25442900	-1.261843579318118
chr11	25442000	25443000	-1.2127854415349282
chr11	25442100	25443100	-1.8838091421851064
chr11	25442200	25443200	-1.9867113580720883
chr11	25442300	25443300	-1.4541130124646344
chr11	25442400	25443400	-1.047643792543218
chr11	25442500	25443500	-0.5897200565423131
chr11	25442600	25443600	-0.4930751908680906
chr11	25442700	25443700	-0.2761608906513229
chr11	25442800	25443800	-0.4668107868074086
chr11	25442900	25443900	-0.34410681625109185
chr11	25443000	25444000	0.1850058183688066
chr11	25443100	25444100	0.2124404204584205
chr11	25443200	25444200	0.2470092606450779
chr11	25443300	25444300	-0.27335212295595085
chr11	25443400	25444400	0.030481058191729568
chr11	25443500	25444500	-0.5874832863298634
chr11	25443600	25444600	-1.2374069139132962
chr11	25443700	25444700	-1.3586158415877343
chr11	25443800	25444800	-0.9982310107529688
chr11	25443900	25444900	-1.3166999489761446
chr11	25444000	25445000	-1.3794251846684051
chr11	25444100	25445100	-1.1170788819731745
chr11	25444200	25445200	-1.3574909450689587
chr11	25444300	25445300	-1.205359831138485
chr11	25444400	25445400	-1.1570543198452277
chr11	25444500	25445500	-0.8447054415779646
chr11	25444600	25445600	-0.6702906029891693
chr11	25444700	25445700	-0.5412107501737055
chr11	25444800	25445800	-1.0037343901613107
chr11	25444900	25445900	-0.3609266090474453
chr11	25445000	25446000	-0.8753771670149139
chr11	25445100	25446100	-0.5919982842013765
chr11	25445200	25446200	0.1045352309729258
chr11	25445300	25446300	0.13587507027207207
chr11	25445400	25446400	-0.21257409947461892
chr11	25445500	25446500	-0.14096058192989475
chr11	25445600	25446600	-0.03320242638204112
chr11	25445700	25446700	-0.0648882099100727
chr11	25446800	25447800	0.011567019037637634
chr11	25446900	25447900	0.04106200361258088
chr11	25447000	25448000	-0.3097519275201088
chr11	25447200	25448200	-0.7892033262038426
chr11	25447300	25448300	-0.2788728710478472
chr11	25447400	25448400	0.9000930805823207
chr11	25447500	25448500	0.8307701697203425
chr11	25447600	25448600	0.6889629270514048
chr11	25447700	25448700	0.7757014058068553
chr11	25447800	25448800	0.2818411351714294
chr11	25447900	25448900	-0.1793460049162232
chr11	25448000	25449000	-1.437573125374376
chr11	25448100	25449100	-1.7146457747008068
chr11	25448200	25449200	-1.2801704813250925
chr11	25448300	25449300	-1.6254197226790223
chr11	25448400	25449400	-2.233541846660924
chr11	25448500	25449500	-2.8751477698993084
chr11	25448600	25449600	-2.743907298671788
chr11	25448700	25449700	-2.661024133053853
chr11	25448800	25449800	-2.5928087096854915
chr11	25448900	25449900	-2.495130847148851
chr11	25449000	25450000	-1.2958514201007232
chr11	25449100	25450100	-1.005321955020416
chr11	25449200	25450200	-0.9846960137510908
chr11	25449300	25450300	-0.8401663640618103
chr11	25449400	25450400	-0.557849389700697
chr11	25449500	25450500	-0.17804577637373947
chr11	25449600	25450600	-0.6439719539581782
chr11	25449700	25450700	-1.1593804539846493
chr11	25449800	25450800	-1.5634701692149442
chr11	25449900	25450900	-1.4424485110906289
chr11	25450000	25451000	-1.741655415461659
chr11	25450100	25451100	-1.4630485797979351
chr11	25450200	25451200	-2.203751259196319
chr11	25451700	25452700	-0.09384067463838844
chr11	25451800	25452800	0.09852157285011827
chr11	25451900	25452900	0.2604499205703629
chr11	25452000	25453000	0.6914518849054522
chr11	25452100	25453100	-0.08863011377067671
chr11	25452200	25453200	-0.5168790031418676
chr11	25452300	25453300	-0.6803545067532683
chr11	25452400	25453400	-0.2906667060101067
chr11	25452500	25453500	0.07590464317645773
chr11	25452600	25453600	-0.5020747228103404
chr11	25452700	25453700	-1.1723210669228272
chr11	25452800	25453800	-1.1410984570359397
chr11	25452900	25453900	-1.1977728819210356
chr11	25453000	25454000	-1.5833043410535266
chr11	25453100	25454100	-0.8163393016040255
chr11	25453200	25454200	-0.16548688761951152
chr11	25453300	25454300	0.13534477788510202
chr11	25453400	25454400	-1.0459436431259057
chr11	25453500	25454500	-1.0138806329902232
chr11	25453600	25454600	-0.3393994399871536
chr11	25453700	25454700	0.19530842030153026
chr11	25453800	25454800	0.12617594682157812
chr11	25453900	25454900	-0.22123462705335692
chr11	25454000	25455000	0.035053048192869724
chr11	25454700	25455700	-0.6341708204645078
chr11	25454800	25455800	-0.7509612688172468
chr11	25454900	25455900	-0.24731071214024705
chr11	25455100	25456100	0.026123798712520543
chr11	25455200	25456200	-0.8504459452497185
chr11	25455300	25456300	-1.7975406192574752
chr11	25455400	25456400	-1.94528345089762
chr11	25455500	25456500	-1.7010284264015043
chr11	25455600	25456600	-1.9390518983115408
chr11	25455700	25456700	-1.8275115172256904
chr11	25455800	25456800	-1.53968884600795
chr11	25455900	25456900	-1.276174668568564
chr11	25456000	25457000	-1.3368583228257795
chr11	25456100	25457100	-1.4773166156358473
chr11	25456200	25457200	-0.8446052773224634
chr11	25456300	25457300	-0.8949509156158507
chr11	25456400	25457400	-0.5018827385814212
chr11	25456500	25457500	-0.911430821460134
chr11	25456600	25457600	-0.6129120344712541
chr11	25456700	25457700	-0.6076136822789725
chr11	25456800	25457800	-0.8243037578304949
chr11	25456900	25457900	-1.23064487698318
chr11	25457000	25458000	-0.870067009307118
chr11	25457100	25458100	-1.3463542814723786
chr11	25457200	25458200	-1.550455064626587
chr11	25457300	25458300	-0.4906060738323066
chr11	25457400	25458400	-0.2638105319459873
chr11	25457500	25458500	0.4435817787104796
chr11	25457600	25458600	0.5270026453515212
chr11	25457700	25458700	1.1725162969368073
chr11	25457800	25458800	1.9059745499522651
chr11	25457900	25458900	1.8783121444492608
chr11	25458000	25459000	2.205740604166009
chr11	25458100	25459100	2.0702851501085404
chr11	25458200	25459200	1.919440055703012
chr11	25458300	25459300	1.7967968374498864
chr11	25458400	25459400	2.0723637624327087
chr11	25458500	25459500	2.041798452747801
chr11	25458600	25459600	2.00508741908732
chr11	25458700	25459700	1.220464881536124
chr11	25458800	25459800	0.023284849698904958
chr11	25458900	25459900	-0.15071526684806674
chr11	25459000	25460000	-0.710136670079147
chr11	25459100	25460100	-0.5403577723031069
chr11	25459200	25460200	-0.7888163839788009
chr11	25459300	25460300	-1.254306454362429
chr11	25459400	25460400	-1.8820741577367497
chr11	25459500	25460500	-2.0744254661688237
chr11	25459600	25460600	-2.0577362579024308
chr11	25459700	25460700	-2.468005849743056
chr11	25459800	25460800	-2.8171602733765826
chr11	25459900	25460900	-2.7494291166033618
chr11	25460000	25461000	-2.338186019679898
chr11	25460100	25461100	-2.3203536766215787
chr11	25460200	25461200	-1.8052593607782208
chr11	25460300	25461300	-1.3608023370342497
chr11	25460400	25461400	-1.3452851684750675
chr11	25460500	25461500	-1.3660236446084129
chr11	25460600	25461600	-1.49195733954969
chr11	25460700	25461700	-1.0495820687935498
chr11	25460800	25461800	-0.2842699602971074
chr11	25460900	25461900	-0.2656766980759429
chr11	25461000	25462000	-1.1158255383754543
chr11	25461100	25462100	-1.9171670733786697
chr11	25461200	25462200	-1.8404243615472584
chr11	25461300	25462300	-1.4822702762873556
chr11	25461400	25462400	-1.2718346996731944
chr11	25461500	25462500	-1.2762544117305783
chr11	25461600	25462600	-1.4713624042661797
chr11	25461700	25462700	-1.2983579183898188
chr11	25461800	25462800	-1.7705238895193989
chr11	25461900	25462900	-1.5944497422597337
chr11	25462000	25463000	-0.7468318101498523
chr11	25462100	25463100	-0.3352571732673234
chr11	25462200	25463200	-0.8421969933786251
chr11	25462300	25463300	-1.1933442716993798
chr11	25462400	25463400	-1.135640153779097
chr11	25462500	25463500	-1.1311222600633264
chr11	25462600	25463600	-0.9231151380470414
chr11	25462700	25463700	-0.8902201143815931
chr11	25462800	25463800	-0.5213631415261374
chr11	25462900	25463900	-0.9817131449964696
chr11	25463000	25464000	-1.4168144514565242
chr11	25463100	25464100	-1.0412851154045497
chr11	25463200	25464200	-0.5955921796395639
chr11	25463300	25464300	-0.6313304048777082
chr11	25463400	25464400	-0.9735833963026759
chr11	25463500	25464500	-0.9989533511502888
chr11	25463600	25464600	-0.9953204488513212
chr11	25463700	25464700	-0.2906540687360449
chr11	25463800	25464800	-0.303353872231708
chr11	25463900	25464900	-0.1065196759044788
chr11	25464000	25465000	-0.12624884616478566
chr11	25464100	25465100	0.21386766831313828
chr11	25464200	25465200	0.6088299726054541
chr11	25464300	25465300	0.5610574298549997
chr11	25464400	25465400	0.21217870907304429
chr11	25464500	25465500	-0.02192595024022691
chr11	25464600	25465600	0.03376401219923341
chr11	25464700	25465700	-0.7597834855154038
chr11	25464800	25465800	-0.7971694088478841
chr11	25464900	25465900	-0.3065602903201317
chr11	25465000	25466000	-0.5029852120598524
chr11	25465100	25466100	-1.0880999948932228
chr11	25465200	25466200	-1.3178129983322078
chr11	25465300	25466300	-1.0434327926516411
chr11	25465400	25466400	-0.5926692501518922
chr11	25465500	25466500	-0.19477683484353264
chr11	25465600	25466600	-0.15411445351659375
chr11	25465700	25466700	-0.1192917709781544
chr11	25465800	25466800	0.20979474250551308
chr11	25465900	25466900	0.7032377452065539
chr11	25466000	25467000	2.054250232555468
chr11	25466100	25467100	1.2995925830327903
chr11	25466200	25467200	1.7472625661377232
chr11	25466300	25467300	1.828485837229637
chr11	25466400	25467400	1.7807344409413888
chr11	25466500	25467500	1.4794628005249917
chr11	25466600	25467600	1.0898522057014794
chr11	25466700	25467700	0.6292252147688288
chr11	25466800	25467800	-0.3831950354844102
chr11	25466900	25467900	-0.6987276120801327
chr11	25467000	25468000	-1.399981036772885
chr11	25467100	25468100	-0.5884679048524348
chr11	25467200	25468200	-0.8985010040473501
chr11	25467300	25468300	-1.287133675906478
chr11	25467400	25468400	-1.6756410662874082
chr11	25467500	25468500	-1.7525405428612533
chr11	25467600	25468600	-1.4692252502490433
chr11	25467700	25468700	-1.5535114253134197
chr11	25467800	25468800	-0.7079090724246276
chr11	25467900	25468900	-0.8721405048081831
chr11	25468000	25469000	-1.7081066839152463
chr11	25468100	25469100	-1.3871096056422512
chr11	25468200	25469200	-2.109814037601359
chr11	25468300	25469300	-1.755841200063686
chr11	25468400	25469400	-1.7235954811223035
chr11	25468500	25469500	-1.8079969964265463
chr11	25468600	25469600	-0.9333216435733512
chr11	25468700	25469700	-0.8892421901857861
chr11	25468800	25469800	-0.4565547782211839
chr11	25468900	25469900	-0.6724694599315626
chr11	25469000	25470000	-0.180287031315847
chr11	25469100	25470100	-0.8352719894237122
chr11	25469200	25470200	-0.1555785027362866
chr11	25469300	25470300	-0.29556622542558153
chr11	25469400	25470400	0.2965078292781626
chr11	25469500	25470500	0.3790984448980783
chr11	25469600	25470600	-0.2968308890494564
chr11	25469700	25470700	-0.6456930997447654
chr11	25469800	25470800	-0.7433112696768132
chr11	25469900	25470900	-0.6152515877158968
chr11	25470000	25471000	-0.5338248688868446
chr11	25470100	25471100	-0.4277095027873372
chr11	25470200	25471200	-0.4504718285674641
chr11	25470300	25471300	-0.6324870066086231
chr11	25470400	25471400	-1.1205982947298192
chr11	25470500	25471500	-0.3388110923850839
chr11	25470600	25471600	-0.6221881048390356
chr11	25470700	25471700	0.7708826872989955
chr11	25470800	25471800	1.2320125129420774
chr11	25470900	25471900	1.1324901861099368
chr11	25471000	25472000	0.6871765560803599
chr11	25471100	25472100	1.1172501635641945
chr11	25471200	25472200	1.4746452547058968
chr11	25471300	25472300	1.585793989245559
chr11	25471400	25472400	0.8809612981379354
chr11	25471500	25472500	0.35973480485627946
chr11	25471600	25472600	-0.0880404305854535
chr11	25471700	25472700	-0.15775613068589955
chr11	25471800	25472800	-0.8019573127403623
chr11	25471900	25472900	-1.20215530095905
chr11	25472000	25473000	-1.2579495934434688
chr11	25472100	25473100	-1.77527264189565
chr11	25472200	25473200	-2.0159706495995198
chr11	25472300	25473300	-1.6845729264746725
chr11	25472400	25473400	-1.1915607010911853
chr11	25472500	25473500	-0.9923083032759368
chr11	25472600	25473600	-0.16194201473257505
chr11	25472700	25473700	-0.5638685640539418
chr11	25472800	25473800	0.07584727339296896
chr11	25472900	25473900	0.3546367764554726
chr11	25473000	25474000	0.8288202090017707
chr11	25473100	25474100	0.7268155939402072
chr11	25473200	25474200	0.6279176341377632
chr11	25473300	25474300	0.12395885065798758
chr11	25473400	25474400	0.038357259179313874
chr11	25473500	25474500	-0.3302835252477267
chr11	25473600	25474600	-0.258956000700916
chr11	25473700	25474700	0.7529825672086403
chr11	25473800	25474800	0.8392350508834402
chr11	25473900	25474900	1.1669618750830937
chr11	25474000	25475000	0.9814116629364819
chr11	25474100	25475100	1.6867994588770263
chr11	25474200	25475200	1.4057962782128797
chr11	25474300	25475300	1.018511644525026
chr11	25474400	25475400	1.2460175530470243
chr11	25474500	25475500	1.3228597522177092
chr11	25474600	25475600	0.6821830304961345
chr11	25474700	25475700	0.03991509914064111
chr11	25474800	25475800	-0.17730136984234324
chr11	25474900	25475900	-0.3317717584118199
chr11	25475000	25476000	-0.5875551148605479
chr11	25475100	25476100	-1.3985413992323137
chr11	25475200	25476200	-0.8633566953151374
chr11	25475300	25476300	-0.3640896573549383
chr11	25475400	25476400	-0.34053278014065563
chr11	25475500	25476500	-0.2887953871111433
chr11	25475600	25476600	-0.5898143151689625
chr11	25475700	25476700	-0.7289651009039873
chr11	25475800	25476800	-1.5592781976707069
chr11	25475900	25476900	-1.3006236379534168
chr11	25476000	25477000	-1.11913459164213
chr11	25476100	25477100	-1.4451176636512009
chr11	25476200	25477200	-2.069314537356195
chr11	25476300	25477300	-1.9522993731865057
chr11	25476400	25477400	-1.5837831691942543
chr11	25476500	25477500	-1.29737420266701
chr11	25476600	25477600	-0.6931971467407149
chr11	25476700	25477700	-0.9129226916738884
chr11	25476800	25477800	-0.550218410185695
chr11	25476900	25477900	-0.7062898521745163
chr11	25477000	25478000	-0.8820223603147195
chr11	25477100	25478100	0.09216336616902378
chr11	25477200	25478200	0.812379261913132
chr11	25477300	25478300	0.874612138202797
chr11	25477400	25478400	0.5509234223137062
chr11	25477500	25478500	0.5365107062919684
chr11	25477600	25478600	0.5367142031951168
chr11	25477700	25478700	0.6716069690275316
chr11	25477800	25478800	0.7982494601535619
chr11	25477900	25478900	0.7510281219521503
chr11	25478000	25479000	1.542430625205327
chr11	25478100	25479100	1.5161644018621885
chr11	25478200	25479200	1.2381507545200456
chr11	25478300	25479300	1.1895415752660057
chr11	25478400	25479400	0.9807699239884082
chr11	25478500	25479500	1.087067433909568
chr11	25478600	25479600	0.8266667686669239
chr11	25478700	25479700	1.1570410833658358
chr11	25478800	25479800	1.155700951197908
chr11	25478900	25479900	1.1245178753319698
chr11	25479000	25480000	0.7837842535850985
chr11	25479100	25480100	0.4529864081562297
chr11	25479200	25480200	0.28280844983074205
chr11	25479300	25480300	0.09989456210231454
chr11	25479400	25480400	0.4502578628807512
chr11	25479500	25480500	0.19989519574858292
chr11	25479600	25480600	0.4222066225498055
chr11	25479700	25480700	-0.23066558225773315
chr11	25479800	25480800	0.24811264046565146
chr11	25479900	25480900	0.6479506008983735
chr11	25480000	25481000	0.644395829590153
chr11	25480100	25481100	0.32113082862954184
chr11	25480200	25481200	0.4307603406334592
chr11	25480300	25481300	0.5726208398456976
chr11	25480400	25481400	0.3996962716661741
chr11	25480500	25481500	0.3532888326335796
chr11	25480600	25481600	-0.584352437179866
chr11	25480700	25481700	-0.18980449821653475
chr11	25480800	25481800	-0.6952237589241089
chr11	25480900	25481900	-1.4816525556046298
chr11	25481000	25482000	-1.6037565958905973
chr11	25481100	25482100	-1.2173307944730771
chr11	25481200	25482200	-1.3025112760855968
chr11	25481300	25482300	-1.0205460193139626
chr11	25481400	25482400	-0.5427072440052538
chr11	25481500	25482500	-0.31648630181183024
chr11	25481600	25482600	0.5152254597877778
chr11	25481700	25482700	0.946425460312958
chr11	25481800	25482800	1.0176759899704997
chr11	25481900	25482900	1.635134071463239
chr11	25482000	25483000	0.8693075388217797
chr11	25482100	25483100	0.6058229830832011
chr11	25482200	25483200	0.15912421794998322
chr11	25482300	25483300	-0.7000050171799774
chr11	25482400	25483400	-1.471584424788496
chr11	25482500	25483500	-1.7146700341863907
chr11	25482600	25483600	-1.8193666607367016
chr11	25482700	25483700	-2.25061237052481
chr11	25482800	25483800	-2.155498265081827
chr11	25482900	25483900	-2.7132020216893245
chr11	25483000	25484000	-2.1470551019215716
chr11	25483100	25484100	-1.908610764058666
chr11	25483200	25484200	-1.4791405740358057
chr11	25483300	25484300	-1.0010144721997047
chr11	25483400	25484400	-0.3489188233239236
chr11	25483500	25484500	0.16853563019285625
chr11	25483600	25484600	0.3185236587553056
chr11	25483700	25484700	0.19085102211090915
chr11	25483800	25484800	0.05572080510072173
chr11	25483900	25484900	0.3127860467100215
chr11	25484000	25485000	0.4709511358385541
chr11	25484100	25485100	0.6301194099266617
chr11	25484200	25485200	0.9808771731032928
chr11	25484300	25485300	0.8041775796389191
chr11	25484400	25485400	0.5863044270377196
chr11	25484500	25485500	0.4725545845325323
chr11	25484600	25485600	0.4191814331958043
chr11	25484700	25485700	0.7868059160709354
chr11	25484800	25485800	0.8856315613077056
chr11	25484900	25485900	0.9452166902287782
chr11	25485000	25486000	0.9624649522927157
chr11	25485100	25486100	0.9449465696420344
chr11	25485200	25486200	0.6510966341494732
chr11	25485300	25486300	0.09300127051286934
chr11	25485400	25486400	-0.06588137000697689
chr11	25485500	25486500	-0.5444230268900343
chr11	25485600	25486600	-0.4561744105645569
chr11	25485700	25486700	-0.7415082820079325
chr11	25485800	25486800	-0.5373030050768007
chr11	25485900	25486900	-0.5638751473772824
chr11	25486000	25487000	-0.527870123177785
chr11	25486100	25487100	-0.5797006786027351
chr11	25486200	25487200	-0.5348729387378216
chr11	25486300	25487300	0.0833123214953194
chr11	25486400	25487400	0.36223346679119744
chr11	25486500	25487500	0.22370482664750346
chr11	25486600	25487600	-0.15389147424124142
chr11	25486700	25487700	-0.35177434230279114
chr11	25486800	25487800	-0.8586196848296673
chr11	25486900	25487900	-0.9098034251468052
chr11	25487000	25488000	-1.081926826445606
chr11	25487100	25488100	-1.4905787963240311
chr11	25487200	25488200	-1.8271666587078503
chr11	25487300	25488300	-1.8016984258379696
chr11	25487400	25488400	-2.0018259176017805
chr11	25487500	25488500	-1.7675810325396732
chr11	25487600	25488600	-1.9232601434913383
chr11	25487700	25488700	-1.6753541135508607
chr11	25487800	25488800	-1.345905041221532
chr11	25487900	25488900	-1.8463874960832145
chr11	25488000	25489000	-1.9632070437691376
chr11	25488100	25489100	-1.2547409804043343
chr11	25488200	25489200	-1.0914528702246589
chr11	25488300	25489300	-0.8577238502815452
chr11	25488400	25489400	-0.9418555492564916
chr11	25488500	25489500	-0.8154155943640221
chr11	25488600	25489600	-0.6847397853350282
chr11	25488700	25489700	-1.0404312108699394
chr11	25488800	25489800	-0.8776635610552859
chr11	25488900	25489900	-0.8704760907844605
chr11	25489000	25490000	-0.6916174404586922
chr11	25489100	25490100	-1.219830651111138
chr11	25489200	25490200	-1.5677970633362663
chr11	25489300	25490300	-2.010090095598464
chr11	25489400	25490400	-2.097263217557709
chr11	25489500	25490500	-2.261120194260046
chr11	25489600	25490600	-2.1169967371878347
chr11	25489700	25490700	-1.9151211208034085
chr11	25489800	25490800	-2.1899849558099307
chr11	25489900	25490900	-2.2037577501281143
chr11	25490000	25491000	-2.0137502934296245
chr11	25490100	25491100	-1.7986004585395563
chr11	25490200	25491200	-2.183778007777084
chr11	25490300	25491300	-1.9044197721057323
chr11	25490400	25491400	-2.188953954047901
chr11	25490500	25491500	-2.2360160643358733
chr11	25490600	25491600	-2.197171081379334
chr11	25491700	25492700	-4.723276188162961
chr11	25491800	25492800	-5.151158927592793
chr11	25491900	25492900	-5.063339742058561
chr11	25492000	25493000	-5.328237072458086
chr11	25492100	25493100	-4.946029122335847
chr11	25492200	25493200	-4.311260376052167
chr11	25492300	25493300	-2.9670120274349236
chr11	25492400	25493400	-3.2396528177144917
chr11	25492500	25493500	-3.928793335976976
chr11	25492600	25493600	-3.8598372608342975
chr11	25492700	25493700	-4.214592553531174
chr11	25492800	25493800	-4.093851202684977
chr11	25492900	25493900	-4.383100040016156
chr11	25493000	25494000	-3.947069886347364
chr11	25493100	25494100	-3.6297360690624516
chr11	25493200	25494200	-3.9781601789456738
chr11	25493300	25494300	-4.1641542534237335
chr11	25493400	25494400	-3.4831138805299244
chr11	25493500	25494500	-3.381500287354564
chr11	25493600	25494600	-3.3781307486752885
chr11	25493700	25494700	-3.1965170773302365
chr11	25493800	25494800	-3.2824475766205
chr11	25493900	25494900	-2.915487498634934
chr11	25494000	25495000	-3.1503018762007864
chr11	25494100	25495100	-3.733881972500424
chr11	25494200	25495200	-4.075576774727797
chr11	25494300	25495300	-4.14516932869115
chr11	25494400	25495400	-4.8225542383619295
chr11	25494500	25495500	-5.010976282056529
chr11	25494600	25495600	-4.733187258311194
chr11	25494700	25495700	-5.602558544839183
chr11	25494800	25495800	-5.409537889725279
chr11	25494900	25495900	-6.188660675520032
chr11	25495000	25496000	-6.751774523737961
chr11	25495100	25496100	-6.7554332063768125
chr11	25495200	25496200	-5.676376955222089
chr11	25495300	25496300	-5.3627640693874605
chr11	25495400	25496400	-5.132199335162476
chr11	25495500	25496500	-4.514288739760065
chr11	25495600	25496600	-5.268709012630817
chr11	25495700	25496700	-4.187617242717376
chr11	25495800	25496800	-5.988192416761451
chr11	25496400	25497400	-6.114705475019625
chr11	25496500	25497500	-6.1052820761925375
chr11	25496600	25497600	-7.429139342356627
chr11	25496700	25497700	-7.487932764483802
chr11	25496800	25497800	-5.853072868358362
chr11	25497300	25498300	-6.438150387221872
chr11	25497400	25498400	-6.9005054995882436
chr11	25497500	25498500	-7.9457043964113785
chr11	25497700	25498700	-7.451653329011407
chr11	25497800	25498800	-7.7497242269638225
chr11	25497900	25498900	-7.682878981182507
chr11	25499200	25500200	-7.79069977650235
chr11	25499300	25500300	-9.236373642153882
chr11	25500300	25501300	-9.498487706336157
chr11	25500400	25501400	-7.094325737403357
chr11	25500500	25501500	-6.309834560336082
chr11	25502600	25503600	-4.379142614928137
chr11	25502700	25503700	-2.895987861063672
chr11	25502800	25503800	-3.314630353916153
chr11	25502900	25503900	-3.5280532072921003
chr11	25503000	25504000	-4.128234316247522
chr11	25503100	25504100	-4.61155330624137
chr11	25503200	25504200	-5.134119625498512
chr11	25503300	25504300	-4.70184718618581
chr11	25503400	25504400	-4.71907367286867
chr11	25503500	25504500	-5.008458480123696
chr11	25503600	25504600	-4.82521744527311
chr11	25503700	25504700	-5.1607407873281534
chr11	25503800	25504800	-4.474345530423709
chr11	25503900	25504900	-4.627681515452464
chr11	25504000	25505000	-4.114435392143763
chr11	25504100	25505100	-4.228788794581543
chr11	25504200	25505200	-4.247702703641519
chr11	25504300	25505300	-4.789445540157557
chr11	25504400	25505400	-5.1242694954217
chr11	25504500	25505500	-4.9405784555991525
chr11	25504600	25505600	-4.331282503779888
chr11	25504700	25505700	-4.315811617338933
chr11	25504800	25505800	-4.405890803399521
chr11	25504900	25505900	-4.063121604868387
chr11	25505000	25506000	-3.6001855664458433
chr11	25505100	25506100	-2.6614240008290286
chr11	25505200	25506200	-2.689031635114849
chr11	25505300	25506300	-3.0818480506984174
chr11	25505400	25506400	-3.1574201497161463
chr11	25505500	25506500	-2.7655056374464237
chr11	25505600	25506600	-3.1844750489264606
chr11	25505700	25506700	-2.9065479314787352
chr11	25505800	25506800	-2.4888686435793126
chr11	25505900	25506900	-2.634083858647395
chr11	25506000	25507000	-3.122772763269594
chr11	25506100	25507100	-3.484599866732226
chr11	25506200	25507200	-2.9679123143394754
chr11	25506300	25507300	-2.848434686135686
chr11	25506400	25507400	-2.7940622371791166
chr11	25506500	25507500	-3.2492222197201404
chr11	25506600	25507600	-3.0254944397661734
chr11	25506700	25507700	-2.9259978257852213
chr11	25506800	25507800	-3.220493535239482
chr11	25506900	25507900	-3.019486114819773
chr11	25507000	25508000	-2.637147474515949
chr11	25507100	25508100	-2.8172459871719653
chr11	25507200	25508200	-2.503561551259424
chr11	25507300	25508300	-1.8785735218594164
chr11	25507400	25508400	-1.1294236041198658
chr11	25507500	25508500	-0.4243401919984857
chr11	25508700	25509700	0.1315693303844431
chr11	25508800	25509800	0.23237876116201986
chr11	25508900	25509900	-0.2602550024954762
chr11	25509000	25510000	-0.2757617549720871
chr11	25509100	25510100	-0.2878163962430397
chr11	25509200	25510200	-0.2705197926717772
chr11	25509300	25510300	-0.2388587485049481
chr11	25509400	25510400	-0.16630490099962913
chr11	25509500	25510500	-0.08509880972539795
chr11	25509600	25510600	-0.8922055311591089
chr11	25509700	25510700	-1.2680745799148654
chr11	25509800	25510800	-1.4426596151985904
chr11	25510300	25511300	-0.36035784772619495
chr11	25510400	25511400	-1.1680353931380048
chr11	25510500	25511500	-0.4083227680978577
chr11	25510600	25511600	-0.3556446740067662
chr11	25510700	25511700	-0.1944184185147172
chr11	25510800	25511800	-0.23619099364300936
chr11	25510900	25511900	-0.6385865387021951
chr11	25511000	25512000	-0.9536982824666745
chr11	25511100	25512100	-1.2537178987233424
chr11	25511200	25512200	-1.3674613293430915
chr11	25511300	25512300	-1.6055912457988881
chr11	25511400	25512400	-0.8217402994071443
chr11	25511500	25512500	-0.9986300375362108
chr11	25511600	25512600	-1.523659261153137
chr11	25511700	25512700	-0.9377786934439736
chr11	25511800	25512800	-1.5653145741990426
chr11	25511900	25512900	-1.498130631066086
chr11	25512000	25513000	-1.1257770721452212
chr11	25512100	25513100	-0.8076210432159409
chr11	25512200	25513200	-0.3381727102140954
chr11	25512300	25513300	-0.3335380299581312
chr11	25512400	25513400	-0.3122578694505335
chr11	25512500	25513500	-0.7662134334744141
chr11	25512600	25513600	-0.29742558487276194
chr11	25512700	25513700	-1.1765714776345042
chr11	25512800	25513800	-1.1442774960434474
chr11	25512900	25513900	-0.9903997865714268
chr11	25513000	25514000	-1.367065099906044
chr11	25513100	25514100	-1.7235644099353564
chr11	25513200	25514200	-2.114713557972215
chr11	25513300	25514300	-2.293966475043106
chr11	25513400	25514400	-1.9088363175069605
chr11	25513500	25514500	-1.6271343114631038
chr11	25513600	25514600	-1.8266039019808995
chr11	25513700	25514700	-1.2236107834681882
chr11	25513800	25514800	-0.7452523084827826
chr11	25513900	25514900	-0.533957860224529
chr11	25514000	25515000	-0.14053807722111805
chr11	25514100	25515100	0.4893830173777298
chr11	25515000	25516000	-0.0433526070759529
chr11	25515100	25516100	-0.226839587564671
chr11	25515200	25516200	0.0927499453085235
chr11	25515300	25516300	0.27321322099341705
chr11	25515400	25516400	-0.11065447796826676
chr11	25515500	25516500	-0.02892180643431056
chr11	25515600	25516600	-0.12397954926298364
chr11	25515700	25516700	-0.6138887438326642
chr11	25515800	25516800	-0.5784594359226514
chr11	25515900	25516900	-0.036467614860253315
chr11	25516000	25517000	-0.2920646025424092
chr11	25516100	25517100	-0.09485329153764402
chr11	25516200	25517200	-0.9293562281724802
chr11	25516300	25517300	-1.0552556665907695
chr11	25516400	25517400	-0.8326911974556538
chr11	25516500	25517500	-0.7984055561633865
chr11	25516600	25517600	-1.1955780601202566
chr11	25516700	25517700	-0.5400822144402748
chr11	25516800	25517800	-0.5862836827454158
chr11	25516900	25517900	-1.337798757285195
chr11	25517000	25518000	-1.3183510958502975
chr11	25517100	25518100	-1.6558976224637871
chr11	25517200	25518200	-0.5297587796881396
chr11	25517300	25518300	-0.7089743077731668
chr11	25517400	25518400	-0.7563331203826833
chr11	25517500	25518500	-0.8286858917289818
chr11	25517600	25518600	-0.6399053049924823
chr11	25517700	25518700	-1.349261897934395
chr11	25517800	25518800	-1.3432304040368601
chr11	25517900	25518900	-1.5594394055454437
chr11	25518000	25519000	-1.9606592577718231
chr11	25518100	25519100	-1.429730644673892
chr11	25518200	25519200	-2.207879802020754
chr11	25518300	25519300	-2.4346754179930707
chr11	25518400	25519400	-2.8933857287184797
chr11	25518500	25519500	-3.058661126755076
chr11	25518600	25519600	-2.795796303703421
chr11	25518700	25519700	-2.7657398671371154
chr11	25518800	25519800	-2.6629873537725173
chr11	25518900	25519900	-2.6459248669800632
chr11	25519000	25520000	-2.2459043205677536
chr11	25520500	25521500	-0.9752940368621248
chr11	25520600	25521600	-0.93002377306034
chr11	25520700	25521700	-0.8554879707711055
chr11	25520800	25521800	-0.7033228027433949
chr11	25520900	25521900	-0.983127769686396
chr11	25521000	25522000	-1.0140697051708971
chr11	25521100	25522100	-1.0273247727874073
chr11	25521200	25522200	-1.1912981264859226
chr11	25521300	25522300	-1.8761694651817191
chr11	25521400	25522400	-1.7081295160497432
chr11	25521500	25522500	-1.1892154100294567
chr11	25521600	25522600	-1.2148780578153908
chr11	25521700	25522700	-1.2658186369191096
chr11	25521800	25522800	-1.1273882131614623
chr11	25521900	25522900	-0.9764196487640086
chr11	25522000	25523000	-0.8699905118159141
chr11	25522100	25523100	-0.7334742063803159
chr11	25522200	25523200	-0.8372553514501364
chr11	25522300	25523300	-0.4508993408486226
chr11	25522400	25523400	-0.9505626932775558
chr11	25522500	25523500	-0.9739981109375512
chr11	25522600	25523600	-0.9559676532253168
chr11	25522700	25523700	-0.8899226241047419
chr11	25522800	25523800	-1.1937969368337822
chr11	25522900	25523900	-1.1082415725999335
chr11	25523000	25524000	-1.306968242591919
chr11	25523700	25524700	-0.08948700878227596
chr11	25523800	25524800	-0.6330830917615794
chr11	25523900	25524900	-0.5653274093768986
chr11	25524000	25525000	-0.5083119672965195
chr11	25524100	25525100	-0.6117476211884498
chr11	25524200	25525200	-0.7567851504170073
chr11	25524300	25525300	-0.4303302116035108
chr11	25524400	25525400	-0.3180152440348675
chr11	25524500	25525500	-0.6104445354020188
chr11	25524600	25525600	-0.9460789249514316
chr11	25524700	25525700	-0.3570049793971215
chr11	25524800	25525800	-0.04953934367165839
chr11	25524900	25525900	-0.13835813867380073
chr11	25525000	25526000	-0.2128696387578605
chr11	25525100	25526100	-0.11702180917969965
chr11	25525200	25526200	0.13632350461488102
chr11	25525300	25526300	-0.3167635081408563
chr11	25525400	25526400	-0.4874731592428202
chr11	25525500	25526500	-0.7063866074684949
chr11	25525600	25526600	-1.0455729611985936
chr11	25525700	25526700	-1.3241390954903045
chr11	25525800	25526800	-1.152975825701804
chr11	25525900	25526900	-1.0067416038551344
chr11	25526000	25527000	-0.8410294279998201
chr11	25526100	25527100	-1.4795947039759407
chr11	25526200	25527200	-1.5851112645944891
chr11	25526300	25527300	-1.4904349131375982
chr11	25526400	25527400	-1.0694094545468582
chr11	25526500	25527500	-0.948236623039874
chr11	25526600	25527600	-0.32026981454212555
chr11	25526700	25527700	-0.4565170440531175
chr11	25526800	25527800	-1.1744079727433732
chr11	25526900	25527900	-1.616658989404257
chr11	25527000	25528000	-1.7771885102513363
chr11	25527100	25528100	-1.1838451739972653
chr11	25527200	25528200	-1.0785451782412934
chr11	25527300	25528300	-1.2242255082208209
chr11	25527400	25528400	-1.9233784566765817
chr11	25529900	25530900	-0.6647898207924705
chr11	25530000	25531000	-0.6224594416840266
chr11	25530100	25531100	-0.5590467734039849
chr11	25530200	25531200	-0.4682576259982067
chr11	25530300	25531300	-0.7119540618574539
chr11	25530400	25531400	-1.0093232554627851
chr11	25530500	25531500	-0.8461685122611387
chr11	25530600	25531600	-1.1320290662479648
chr11	25530700	25531700	-0.7416195674731693
chr11	25530800	25531800	-0.9367937952630032
chr11	25530900	25531900	-1.2935361585788818
chr11	25531000	25532000	-1.5846803545115247
chr11	25531100	25532100	-1.6627964271291586
chr11	25531200	25532200	-1.2762126954455388
chr11	25531300	25532300	-0.7579443449720457
chr11	25531400	25532400	-0.5041666658277629
chr11	25531500	25532500	-0.6475894149183229
chr11	25531600	25532600	-0.5884449875693581
chr11	25531700	25532700	-0.5558765827558017
chr11	25531800	25532800	-0.4715463554186562
chr11	25531900	25532900	-0.6283393840547614
chr11	25532000	25533000	0.07680965055650046
chr11	25532100	25533100	-0.17254121151991547
chr11	25532200	25533200	-0.6500298059735803
chr11	25532300	25533300	-0.6933702373722116
chr11	25532400	25533400	-0.6307252046581343
chr11	25533700	25534700	-2.8257884841787475
chr11	25533800	25534800	-2.6623157982394328
chr11	25533900	25534900	-2.4029108113939586
chr11	25534000	25535000	-2.583653077174299
chr11	25534100	25535100	-1.8513598185360831
chr11	25534200	25535200	-1.5207937464121764
chr11	25534300	25535300	-1.921185899750089
chr11	25534400	25535400	-1.5521331939473382
chr11	25534500	25535500	-2.022225312175327
chr11	25534600	25535600	-1.7852175190076018
chr11	25534700	25535700	-1.574821158858799
chr11	25534800	25535800	-1.5007289063616993
chr11	25534900	25535900	-1.409864607140145
chr11	25535000	25536000	-1.7603876302404442
chr11	25535100	25536100	-1.6956227391807068
chr11	25535200	25536200	-1.7121029624133564
chr11	25535300	25536300	-0.7246777850918354
chr11	25535400	25536400	-0.8044860197657828
chr11	25535500	25536500	0.16269820711023
chr11	25535600	25536600	0.19018751584066088
chr11	25535700	25536700	0.5963838314427755
chr11	25535800	25536800	0.3811056709912791
chr11	25535900	25536900	0.6578206323947735
chr11	25536000	25537000	0.9223907650725915
chr11	25536100	25537100	0.7469841819882217
chr11	25536200	25537200	0.6745537644987811
chr11	25536300	25537300	0.5020466402207817
chr11	25537400	25538400	0.6609409467641492
chr11	25537500	25538500	-0.12417708342232382
chr11	25537600	25538600	-0.2156511428867511
chr11	25539200	25540200	-0.14587006207694786
chr11	25539300	25540300	-0.7852378210589781
chr11	25539400	25540400	-0.2654443295874018
chr11	25539500	25540500	-0.3146317179357596
chr11	25539600	25540600	-0.4931411473263748
chr11	25539700	25540700	-0.3939845069505994
chr11	25539800	25540800	-0.11686933097120113
chr11	25539900	25540900	-0.9334801154147264
chr11	25540000	25541000	-0.5521892669763295
chr11	25540100	25541100	-0.7138547155972363
chr11	25540200	25541200	-0.6606666621760464
chr11	25540300	25541300	-0.22180540539946367
chr11	25540400	25541400	-0.4097180158243064
chr11	25540500	25541500	-0.5241037648846353
chr11	25540700	25541700	-0.6214840049152905
chr11	25540800	25541800	-1.5231521523446985
chr11	25541000	25542000	-0.9137803106483077
chr11	25541200	25542200	0.8402357047493694
chr11	25541300	25542300	0.8639977571297071
chr11	25541400	25542400	0.8796138082348385
chr11	25541500	25542500	0.301601364406594
chr11	25541900	25542900	1.209139526046766
chr11	25543300	25544300	1.1982534235317477
chr11	25543400	25544400	1.602524930982378
chr11	25543800	25544800	-0.22695761867450626
chr11	25543900	25544900	-0.7372204292882466
chr11	25544000	25545000	-0.1430308909666492
chr11	25544100	25545100	0.1552923241046411
chr11	25544200	25545200	0.16488454839800293
chr11	25544300	25545300	0.009845536565342136
chr11	25544400	25545400	-0.07026197199137325
chr11	25544500	25545500	-0.30597714863669223
chr11	25544600	25545600	-1.7436997399409837
chr11	25544700	25545700	-1.4170151957886925
chr11	25544800	25545800	-1.1962088083418096
chr11	25544900	25545900	-0.9267428990536272
chr11	25545000	25546000	-1.94384009407973
chr11	25545100	25546100	-2.315077848551219
chr11	25546200	25547200	-0.9114863971383408
chr11	25546300	25547300	-0.8165939221849956
chr11	25546400	25547400	-1.6077697096842696
chr11	25546500	25547500	-1.9068271901947451
chr11	25546600	25547600	-2.6897745696349045
chr11	25546700	25547700	-2.8895576427654315
chr11	25546800	25547800	-3.3247287491511828
chr11	25546900	25547900	-2.9426961399266136
chr11	25547000	25548000	-2.799796844106727
chr11	25547100	25548100	-3.0542904976322283
chr11	25547200	25548200	-2.7478206538436574
chr11	25547300	25548300	-2.7086930478482025
chr11	25547400	25548400	-2.126290525103624
chr11	25547500	25548500	-2.009862457377788
chr11	25547600	25548600	-0.7345109585154607
chr11	25547700	25548700	-0.2712134559137977
chr11	25547800	25548800	-0.1706639780851447
chr11	25547900	25548900	-0.833632950496244
chr11	25548000	25549000	-1.4399109798305987
chr11	25548100	25549100	-0.9787750801222718
chr11	25548200	25549200	-0.637916300559311
chr11	25548300	25549300	-0.7082340784460567
chr11	25548400	25549400	-1.0041502337314483
chr11	25548500	25549500	-0.7591666245414995
chr11	25548600	25549600	-1.0669089666550997
chr11	25548700	25549700	-1.5894394607140887
chr11	25548800	25549800	-1.5310659519029806
chr11	25548900	25549900	-1.0844514107387444
chr11	25549000	25550000	-0.8938506919796037
chr11	25549100	25550100	-1.3812302454992038
chr11	25549200	25550200	-1.7716999124413386
chr11	25549300	25550300	-2.3381255041768165
chr11	25549400	25550400	-2.3308364764071907
chr11	25549500	25550500	-1.9072432618626045
chr11	25549600	25550600	-1.5623979149168836
chr11	25549700	25550700	-1.3175467175390938
chr11	25549800	25550800	-0.9664650699668949
chr11	25549900	25550900	-1.6197830225452097
chr11	25550000	25551000	-1.048729474323172
chr11	25550100	25551100	-0.3264482659600678
chr11	25550200	25551200	-0.6577829334158772
chr11	25550300	25551300	-0.9156893804672136
chr11	25550400	25551400	-0.7449328650352214
chr11	25550500	25551500	-0.9783420370729438
chr11	25550600	25551600	-1.5986636076121932
chr11	25550700	25551700	-1.7214472978955249
chr11	25550800	25551800	-2.3519617004690554
chr11	25550900	25551900	-1.3595250955541305
chr11	25551000	25552000	-1.4577612133419886
chr11	25551100	25552100	-1.6062760986693494
chr11	25551200	25552200	-1.6305912322056884
chr11	25551300	25552300	-0.7804850082974832
chr11	25551400	25552400	-0.5718960330114239
chr11	25551500	25552500	-1.0547322893380708
chr11	25551600	25552600	-0.7892614567543423
chr11	25551700	25552700	-1.0696453266288322
chr11	25551800	25552800	-0.5148418017515102
chr11	25551900	25552900	-0.5616004669337141
chr11	25552000	25553000	-0.719675545105241
chr11	25552100	25553100	-1.1156875511096709
chr11	25552200	25553200	-0.33479110344186797
chr11	25552300	25553300	-0.8773035401405214
chr11	25552400	25553400	-0.9753005168447996
chr11	25552500	25553500	-0.9296249172209828
chr11	25552600	25553600	-0.6891581830613173
chr11	25552700	25553700	0.0006692343582582793
chr11	25552800	25553800	-0.3200884854115563
chr11	25552900	25553900	-0.3525103018732892
chr11	25553000	25554000	-0.39437323289149484
chr11	25553100	25554100	0.3926732316450973
chr11	25553200	25554200	0.05523020285933412
chr11	25553300	25554300	0.8831306471337523
chr11	25553400	25554400	1.423570586770604
chr11	25553500	25554500	2.13733188364701
chr11	25553600	25554600	1.117601524069531
chr11	25553700	25554700	0.5488660843833827
chr11	25553800	25554800	0.8711606451741146
chr11	25553900	25554900	0.7658389290812958
chr11	25554000	25555000	0.8579409548370894
chr11	25554100	25555100	0.16712907600464436
chr11	25554200	25555200	0.2758591543358461
chr11	25554300	25555300	-0.03188240623576125
chr11	25554400	25555400	-0.001384483471067255
chr11	25554500	25555500	-0.793994960608345
chr11	25554600	25555600	-0.34948460789435165
chr11	25554700	25555700	-0.0428962583179073
chr11	25554800	25555800	-0.12333736947995212
chr11	25554900	25555900	0.15581305121096542
chr11	25555000	25556000	0.3844218144091603
chr11	25555100	25556100	0.33631180987676385
chr11	25555200	25556200	0.35676926288652444
chr11	25555300	25556300	0.33601411328129965
chr11	25555400	25556400	-0.5345186092772956
chr11	25555500	25556500	0.1858102086769986
chr11	25555600	25556600	0.2223769874626517
chr11	25555700	25556700	-0.3223060992634211
chr11	25555900	25556900	-0.27751872414494794
chr11	25556000	25557000	-0.7357119716051581
chr11	25556100	25557100	-0.19173321646957686
chr11	25556200	25557200	-1.0247298044937712
chr11	25556300	25557300	-1.1435871965195594
chr11	25556400	25557400	-0.7529765950179187
chr11	25556500	25557500	-1.823963089454092
chr11	25556600	25557600	-2.2120320384501246
chr11	25556700	25557700	-1.6941515868554913
chr11	25556800	25557800	-1.431255498051422
chr11	25556900	25557900	-1.9452465862735888
chr11	25557000	25558000	-1.3591732465697575
chr11	25557100	25558100	-1.6952231709694996
chr11	25557200	25558200	-1.2315474022077657
chr11	25557300	25558300	-1.2963529921648285
chr11	25557400	25558400	-1.0721312861162302
chr11	25557500	25558500	-0.6201398390119516
chr11	25557600	25558600	0.014847707084497315
chr11	25557700	25558700	-0.2520735210459777
chr11	25557800	25558800	-0.9430690442261874
chr11	25557900	25558900	-0.6958540451977826
chr11	25558000	25559000	-1.2473301837887165
chr11	25558100	25559100	-1.2380234186623282
chr11	25558200	25559200	-0.9875174634239892
chr11	25558300	25559300	-1.046560017867801
chr11	25558400	25559400	-1.4215683931386631
chr11	25558500	25559500	-1.1707060646600378
chr11	25558600	25559600	-1.3452690943761272
chr11	25558700	25559700	-1.0238582271275116
chr11	25558800	25559800	-1.5274782701977905
chr11	25558900	25559900	-1.0840559310666578
chr11	25559000	25560000	-0.7357864133421248
chr11	25559100	25560100	-0.7934887712233095
chr11	25559200	25560200	-0.9656550345510015
chr11	25559300	25560300	-0.9618038360449854
chr11	25559400	25560400	-1.5602174566449822
chr11	25559500	25560500	-1.7037176697778165
chr11	25559600	25560600	-1.5626639584708315
chr11	25559700	25560700	-1.5400994786749251
chr11	25559800	25560800	-0.8697178938570183
chr11	25559900	25560900	-1.128109199796949
chr11	25560000	25561000	-1.2178963499614837
chr11	25560100	25561100	-1.084170690168762
chr11	25560200	25561200	-0.6828748595682312
chr11	25560300	25561300	-0.454161653912297
chr11	25560400	25561400	-0.2317124548524353
chr11	25560500	25561500	0.2521036783645698
chr11	25560600	25561600	-0.2400986150017297
chr11	25560700	25561700	-0.2747192730213142
chr11	25560800	25561800	-0.2455496339936637
chr11	25560900	25561900	-0.41056972079657456
chr11	25561000	25562000	-0.7000664375178177
chr11	25561100	25562100	-0.8565625633988143
chr11	25561200	25562200	-1.3435952232944228
chr11	25561300	25562300	-0.9574836123960242
chr11	25561400	25562400	-0.5704452502098528
chr11	25561500	25562500	-0.5927908357836715
chr11	25561600	25562600	0.048097379043626896
chr11	25561700	25562700	-0.0983154807571958
chr11	25561800	25562800	-0.1985834597045994
chr11	25561900	25562900	-0.5927293009504769
chr11	25562000	25563000	-0.613621920866873
chr11	25562100	25563100	0.05200070111799192
chr11	25562200	25563200	0.06564241349509986
chr11	25562300	25563300	-0.3125360339785873
chr11	25562400	25563400	0.1962194510126529
chr11	25562500	25563500	-0.30025523500772683
chr11	25562600	25563600	-0.6401189668640718
chr11	25562700	25563700	-0.6899750960765066
chr11	25562800	25563800	-0.6016806588703495
chr11	25562900	25563900	-0.15625780667502304
chr11	25563000	25564000	0.1924212523315621
chr11	25563100	25564100	-0.9562169475605696
chr11	25563200	25564200	-1.1941957477519929
chr11	25563300	25564300	-1.1709614970951898
chr11	25563400	25564400	-1.1001959030951929
chr11	25563500	25564500	-0.9530567743765432
chr11	25563600	25564600	-0.6903248060430044
chr11	25563700	25564700	-0.3895048793320588
chr11	25563800	25564800	-0.6021750056462035
chr11	25563900	25564900	-0.7552882482828398
chr11	25564000	25565000	-0.8564059042332391
chr11	25564100	25565100	-0.23925384060119745
chr11	25564200	25565200	0.4375975915363261
chr11	25564300	25565300	-5.992368346959533e-05
chr11	25564400	25565400	-0.41645843063174864
chr11	25564500	25565500	-0.3759107169657509
chr11	25564600	25565600	-0.4949595218159645
chr11	25564700	25565700	-0.7140665203246063
chr11	25564800	25565800	-0.3590408404493781
chr11	25564900	25565900	-0.62448256503205
chr11	25565800	25566800	-1.3343678812466888
chr11	25565900	25566900	-1.1714072054895759
chr11	25566000	25567000	-0.6808364869717979
chr11	25566100	25567100	-0.8581107787131573
chr11	25566200	25567200	-0.7435012648396957
chr11	25566300	25567300	-0.12404597281519328
chr11	25566400	25567400	-0.3284577255721639
chr11	25566500	25567500	0.1682572956179326
chr11	25566600	25567600	0.5152980290951906
chr11	25566700	25567700	0.4373484307599149
chr11	25566800	25567800	1.0308235970043218
chr11	25566900	25567900	1.3569910079069685
chr11	25567000	25568000	0.8326658462393431
chr11	25567100	25568100	0.5809097905584473
chr11	25567200	25568200	0.40663026020354615
chr11	25567300	25568300	0.2548611299300984
chr11	25567400	25568400	0.4299113605315717
chr11	25567500	25568500	0.4192750270657703
chr11	25567600	25568600	0.6440885982990888
chr11	25567700	25568700	1.1228045494748462
chr11	25567800	25568800	0.6527713381662088
chr11	25567900	25568900	0.4824357918711205
chr11	25568000	25569000	1.2334755027004856
chr11	25568100	25569100	1.622005626459639
chr11	25568200	25569200	1.8924686796591927
chr11	25568300	25569300	1.7761190475543684
chr11	25568400	25569400	1.4432752963552828
chr11	25568500	25569500	1.4106789400907986
chr11	25568600	25569600	1.010910306766298
chr11	25568700	25569700	0.8317407457630265
chr11	25568800	25569800	1.1464540950519584
chr11	25568900	25569900	0.9366207985453554
chr11	25569000	25570000	0.22936317499592637
chr11	25569100	25570100	-0.2072774232139668
chr11	25569200	25570200	-0.0930902567248528
chr11	25569300	25570300	0.3347671885865022
chr11	25569400	25570400	0.16478007808979409
chr11	25569500	25570500	-0.3900642240440661
chr11	25569600	25570600	0.2002298395065336
chr11	25569700	25570700	-0.14046683928015494
chr11	25569800	25570800	-0.2620507774341436
chr11	25569900	25570900	-0.5202310929415577
chr11	25570000	25571000	-0.18796894166122666
chr11	25570100	25571100	-0.7818324038190775
chr11	25570200	25571200	-0.6624449277995731
chr11	25570300	25571300	-1.4265579521113891
chr11	25570400	25571400	-1.4584409317776788
chr11	25570500	25571500	-1.23263954316421
chr11	25570600	25571600	-1.8914592895512767
chr11	25570700	25571700	-1.5738282639516081
chr11	25570800	25571800	-2.565698712303937
chr11	25570900	25571900	-2.310685782242725
chr11	25571000	25572000	-2.507784007659138
chr11	25571100	25572100	-1.9882795649575815
chr11	25571200	25572200	-2.4080102909123644
chr11	25571300	25572300	-1.843648810742792
chr11	25571400	25572400	-2.5368383083512303
chr11	25571500	25572500	-2.0511920400679577
chr11	25571600	25572600	-2.096572534768056
chr11	25571700	25572700	-2.167649369183965
chr11	25571800	25572800	-1.4832237406490716
chr11	25571900	25572900	-0.9099043219299742
chr11	25572000	25573000	-0.5655542835315822
chr11	25572100	25573100	-0.5573128379376975
chr11	25572200	25573200	-0.4500000137625671
chr11	25573800	25574800	-2.5401228246476757
chr11	25573900	25574900	-2.162050212151026
chr11	25574000	25575000	-2.5207616091324376
chr11	25574100	25575100	-2.5905120943600766
chr11	25574200	25575200	-2.6768671990888127
chr11	25574300	25575300	-2.16116389505509
chr11	25574400	25575400	-1.6873834149097042
chr11	25574500	25575500	-0.5835005238959106
chr11	25574600	25575600	-1.2399542618760713
chr11	25574700	25575700	-0.3586488096009083
chr11	25574800	25575800	0.7009861008436431
chr11	25574900	25575900	1.0569075089225468
chr11	25575000	25576000	1.202742096829152
chr11	25575100	25576100	1.2294390877116137
chr11	25575200	25576200	0.6652934753950089
chr11	25575300	25576300	0.1253004253347743
chr11	25575400	25576400	0.13820765393879125
chr11	25575500	25576500	0.10123928566316352
chr11	25575600	25576600	-0.03313362635864918
chr11	25575700	25576700	0.12896698722735428
chr11	25575800	25576800	0.295214196534003
chr11	25575900	25576900	-0.6505242537254871
chr11	25576000	25577000	-0.5607446056925056
chr11	25576100	25577100	-0.34815595936476645
chr11	25576200	25577200	-0.31432487342742865
chr11	25576300	25577300	0.2854996722648109
chr11	25576400	25577400	0.3224869136823253
chr11	25576500	25577500	0.10178904089298156
chr11	25576600	25577600	0.3598473883077076
chr11	25576700	25577700	0.549546379021452
chr11	25576800	25577800	0.6330696026381386
chr11	25576900	25577900	1.6528937871787366
chr11	25577000	25578000	1.6215573968794248
chr11	25577100	25578100	1.3451495082071463
chr11	25577200	25578200	1.764716452046468
chr11	25577300	25578300	1.7801723653186752
chr11	25577400	25578400	1.3241299356843177
chr11	25577500	25578500	0.7728460991892468
chr11	25577600	25578600	1.0802480128051797
chr11	25577700	25578700	1.1001496703037363
chr11	25577800	25578800	1.0540897263896127
chr11	25577900	25578900	0.1816426625709056
chr11	25578000	25579000	0.0033095394552614026
chr11	25578100	25579100	0.21337746278611164
chr11	25578200	25579200	0.19989227472400173
chr11	25578300	25579300	-0.0015977762772668464
chr11	25578400	25579400	0.3575742024621535
chr11	25578500	25579500	0.3793689484838319
chr11	25578600	25579600	0.4070519424635984
chr11	25578700	25579700	0.21392818333749047
chr11	25578800	25579800	0.1939571517937232
chr11	25578900	25579900	0.5812742551581738
chr11	25579000	25580000	0.3163744917093399
chr11	25579100	25580100	-0.07330496942971887
chr11	25579200	25580200	-0.4067757006023909
chr11	25579300	25580300	-0.30528664124043103
chr11	25579400	25580400	-1.147814541937491
chr11	25579500	25580500	-0.6939927675387659
chr11	25579600	25580600	-1.1565112843628351
chr11	25579700	25580700	-1.278134383847746
chr11	25579800	25580800	-2.371224111475912
chr11	25579900	25580900	-1.9931239199928903
chr11	25580000	25581000	-1.695189740282163
chr11	25580100	25581100	-1.8129001138557337
chr11	25580200	25581200	-2.06058845457316
chr11	25580300	25581300	-2.078139293002025
chr11	25580400	25581400	-1.7344358753681268
chr11	25580500	25581500	-2.215158944796336
chr11	25580600	25581600	-1.8001082382694138
chr11	25580700	25581700	-2.0564089131101584
chr11	25580800	25581800	-0.9304352256210816
chr11	25580900	25581900	-1.6578384582946206
chr11	25581000	25582000	-2.0744131469038085
chr11	25581100	25582100	-2.0958387208969365
chr11	25581200	25582200	-1.5489779743364562
chr11	25581300	25582300	-1.8284186817023584
chr11	25581400	25582400	-1.29933320787098
chr11	25581500	25582500	-0.7755673223054885
chr11	25581600	25582600	-1.5001995904013774
chr11	25581700	25582700	-1.0330521126433851
chr11	25581800	25582800	-1.455298331904065
chr11	25581900	25582900	-1.815537096138372
chr11	25582000	25583000	-1.3362873013819492
chr11	25582100	25583100	-1.5420102696559503
chr11	25582200	25583200	-1.9273142414589983
chr11	25582300	25583300	-1.5882678387522149
chr11	25582400	25583400	-1.9079210811416467
chr11	25582500	25583500	-2.2345311439790385
chr11	25585500	25586500	1.7364966881763086
chr11	25585600	25586600	1.0625900250031521
chr11	25585700	25586700	1.7027718214617285
chr11	25585800	25586800	0.8857952037248458
chr11	25585900	25586900	0.0395570681813335
chr11	25586000	25587000	-0.26322873615013365
chr11	25586100	25587100	-0.4743033280545633
chr11	25586200	25587200	-0.9145939984127844
chr11	25586300	25587300	-1.0037385277711492
chr11	25586400	25587400	-1.5919710814297008
chr11	25586500	25587500	-2.2134803727492818
chr11	25586600	25587600	-2.1253818158896927
chr11	25586700	25587700	-2.6486877406655087
chr11	25586800	25587800	-2.6740964526764297
chr11	25586900	25587900	-1.6940835534758651
chr11	25587000	25588000	-1.2939264676735327
chr11	25587100	25588100	-1.3150419809907206
chr11	25587200	25588200	-1.0848171795988961
chr11	25587300	25588300	-1.3016791774209049
chr11	25587400	25588400	-1.0873195613953341
chr11	25587500	25588500	-0.951191418851044
chr11	25587600	25588600	-0.7599445985938597
chr11	25587700	25588700	-0.8574331460571849
chr11	25587800	25588800	-0.33461511106080033
chr11	25587900	25588900	-1.1520757692963308
chr11	25588000	25589000	-1.3081270747193217
chr11	25588100	25589100	-1.0578171748436025
chr11	25588200	25589200	-0.510190806237309
chr11	25588300	25589300	-0.3116975981982461
chr11	25588400	25589400	-0.08202287562658551
chr11	25588500	25589500	-0.5232354082616931
chr11	25588600	25589600	-0.5173534455216893
chr11	25588700	25589700	-0.23905960777949345
chr11	25588800	25589800	-0.16559517876754934
chr11	25588900	25589900	0.4689063056172598
chr11	25589000	25590000	0.7196739613437061
chr11	25589100	25590100	0.21088955227543368
chr11	25589200	25590200	-0.7039570893708321
chr11	25589300	25590300	-0.6632264535394211
chr11	25589400	25590400	-0.5942702701815072
chr11	25589500	25590500	-0.03568055849673698
chr11	25589600	25590600	-0.4186396008825801
chr11	25589700	25590700	-0.6413780934108485
chr11	25589800	25590800	0.12062986965094705
chr11	25589900	25590900	0.0371686901777598
chr11	25590000	25591000	-0.3445105485131508
chr11	25590100	25591100	0.06487056114321846
chr11	25590200	25591200	0.3439934112859939
chr11	25590300	25591300	0.6302773720168637
chr11	25590400	25591400	0.4638745099823754
chr11	25590500	25591500	0.21865476225856167
chr11	25590600	25591600	0.8727607377383146
chr11	25590700	25591700	0.9399417615787918
chr11	25590800	25591800	0.24401775885887825
chr11	25590900	25591900	0.02881586111111087
chr11	25591000	25592000	0.42295169766586876
chr11	25591100	25592100	0.19444774380038027
chr11	25591200	25592200	0.5261795139995168
chr11	25591300	25592300	0.20352722474279888
chr11	25591400	25592400	0.0920309218377742
chr11	25591700	25592700	0.4694376006363817
chr11	25591800	25592800	0.055925186499872825
chr11	25591900	25592900	0.3777563069914237
chr11	25592000	25593000	0.4500884413409172
chr11	25592100	25593100	0.8449158114180814
chr11	25592200	25593200	0.5213301899037296
chr11	25592300	25593300	0.8431219622427069
chr11	25592400	25593400	0.7408821149409599
chr11	25592500	25593500	0.6179241035283728
chr11	25592600	25593600	0.5538389451013995
chr11	25592700	25593700	0.4976325048320436
chr11	25592800	25593800	1.143631502757489
chr11	25592900	25593900	0.9723979352064728
chr11	25593000	25594000	1.4210829944336192
chr11	25593100	25594100	1.0822663654155749
chr11	25593200	25594200	1.2214012774097145
chr11	25593300	25594300	1.504451263497505
chr11	25593400	25594400	1.769703243156109
chr11	25593500	25594500	1.9714151325038256
chr11	25593600	25594600	1.7934779650472816
chr11	25593700	25594700	0.7731635193603206
chr11	25593800	25594800	0.2485718562701616
chr11	25593900	25594900	0.2722463245566458
chr11	25594000	25595000	-0.4066635918928633
chr11	25594100	25595100	-0.22367644657668204
chr11	25594200	25595200	-0.07918198969483654
chr11	25594300	25595300	-0.7232293354477562
chr11	25594400	25595400	-0.8749836470655386
chr11	25595500	25596500	-1.016009982578721
chr11	25595600	25596600	-0.5671581788418181
chr11	25595700	25596700	-0.10995790677493897
chr11	25595800	25596800	-0.4415541576498909
chr11	25595900	25596900	-0.5940916816345595
chr11	25596000	25597000	-0.4558055849044536
chr11	25596100	25597100	0.5039219314283475
chr11	25596200	25597200	0.6015666749632118
chr11	25596300	25597300	-0.20013880682727853
chr11	25596400	25597400	0.8851506294660086
chr11	25596500	25597500	0.8896023431297575
chr11	25596600	25597600	0.7517412976340384
chr11	25596700	25597700	0.39435556851624376
chr11	25596800	25597800	0.3500828573951135
chr11	25596900	25597900	0.5882998637763721
chr11	25597000	25598000	0.23290580644510847
chr11	25597100	25598100	0.3380235882023953
chr11	25597200	25598200	0.2075762951997328
chr11	25597300	25598300	0.6725122869729517
chr11	25597400	25598400	0.2426046510297769
chr11	25597500	25598500	0.6070466940443613
chr11	25597600	25598600	0.3969359921393546
chr11	25597700	25598700	0.8675648573834828
chr11	25597800	25598800	1.2442278817735588
chr11	25597900	25598900	1.0271209883611474
chr11	25598000	25599000	1.2576889720653517
chr11	25598100	25599100	1.2198231449688777
chr11	25598200	25599200	1.25282770426461
chr11	25598300	25599300	0.6872446975948939
chr11	25598400	25599400	0.9005141429404826
chr11	25598500	25599500	0.476101272670013
chr11	25598600	25599600	0.6506367182655627
chr11	25598700	25599700	0.1934159641570395
chr11	25598800	25599800	0.3806367938244102
chr11	25598900	25599900	0.3881511216534417
chr11	25599000	25600000	-0.04589375840761068
chr11	25599100	25600100	-0.332648825871045
chr11	25599200	25600200	-0.3924298020672206
chr11	25599300	25600300	-0.1925253725074812
chr11	25599400	25600400	0.28805931819787345
chr11	25599500	25600500	-0.18837713814827425
chr11	25599600	25600600	-0.4373478946252242
chr11	25599700	25600700	-0.34194277760805425
chr11	25599800	25600800	-0.6423284082478683
chr11	25599900	25600900	-0.914752669592121
chr11	25600000	25601000	-0.12056043245911667
chr11	25600100	25601100	-0.2766041028145452
chr11	25600200	25601200	0.11372486551605535
chr11	25600300	25601300	-0.12171565672032435
chr11	25600400	25601400	-1.650573046674766
chr11	25600500	25601500	-0.4634760280543563
chr11	25600600	25601600	-0.2563266093343641
chr11	25600700	25601700	-0.12725486625869747
chr11	25600800	25601800	0.12169563438613755
chr11	25600900	25601900	0.09859380275956013
chr11	25601000	25602000	-0.2326883697688636
chr11	25601100	25602100	0.09853946567469256
chr11	25601200	25602200	-0.2803616367026194
chr11	25601300	25602300	-0.20383796944056945
chr11	25601400	25602400	0.2711871318899387
chr11	25601500	25602500	-0.1929997312539125
chr11	25601600	25602600	-0.4889093528157012
chr11	25601700	25602700	-1.1016788332441925
chr11	25601800	25602800	-1.9397318401908967
chr11	25601900	25602900	-1.8290188733419428
chr11	25602000	25603000	-1.7204738333408154
chr11	25602100	25603100	-2.040620658039828
chr11	25602200	25603200	-1.831993603427244
chr11	25602300	25603300	-1.4583854066162336
chr11	25602400	25603400	-1.137149871749304
chr11	25602500	25603500	-0.5411120003220677
chr11	25602600	25603600	-0.3443889685871366
chr11	25602700	25603700	0.656467739410335
chr11	25604200	25605200	-1.9754604569358123
chr11	25604300	25605300	-2.126014003454117
chr11	25604400	25605400	-2.1930335171154463
chr11	25604500	25605500	-1.792954083785384
chr11	25604600	25605600	-1.1792171057048575
chr11	25604700	25605700	-1.581025871593287
chr11	25604800	25605800	-2.2996883943222333
chr11	25604900	25605900	-2.987729537480164
chr11	25605000	25606000	-1.8596079682367905
chr11	25605100	25606100	-2.304048905503412
chr11	25605200	25606200	-1.9699166144314413
chr11	25605300	25606300	-2.279846563883464
chr11	25605400	25606400	-2.3836486915500057
chr11	25606500	25607500	-2.836115833939844
chr11	25606600	25607600	-2.2200100301770402
chr11	25606700	25607700	-2.2517982406650856
chr11	25606800	25607800	-2.7230109238139617
chr11	25606900	25607900	-2.627243946973819
chr11	25607000	25608000	-2.0421698422180783
chr11	25607100	25608100	-2.9350087241989904
chr11	25607200	25608200	-2.744645175757656
chr11	25607300	25608300	-2.6119672901396846
chr11	25607400	25608400	-2.550230230443169
chr11	25607500	25608500	-2.344398024471802
chr11	25607600	25608600	-2.236822341545252
chr11	25607700	25608700	-1.5398469231986196
chr11	25607800	25608800	-0.9033399509152028
chr11	25607900	25608900	-2.007759845775794
chr11	25608000	25609000	-2.7764361620291496
chr11	25608100	25609100	-2.9486684063673048
chr11	25608200	25609200	-3.251720869106123
chr11	25608300	25609300	-3.3894179655766465
chr11	25608400	25609400	-3.0060861005220803
chr11	25608500	25609500	-3.253067096802221
chr11	25608600	25609600	-3.6646576530058734
chr11	25608700	25609700	-4.376937836085912
chr11	25608800	25609800	-3.5703607571174403
chr11	25608900	25609900	-3.0264817135737365
chr11	25609000	25610000	-2.808118557597802
chr11	25609100	25610100	-2.1187071105724296
chr11	25609200	25610200	-1.9795956484986201
chr11	25609300	25610300	-2.001952772224799
chr11	25609400	25610400	-2.344805327677676
chr11	25609500	25610500	-2.7113291668274933
chr11	25609600	25610600	-2.109881948569399
chr11	25609700	25610700	-1.9825174601526248
chr11	25609800	25610800	-3.097175764652334
chr11	25609900	25610900	-2.9527924543651345
chr11	25610700	25611700	-0.9447006744744904
chr11	25610800	25611800	-1.6436608469272331
chr11	25610900	25611900	-1.6384382244764908
chr11	25611000	25612000	-1.5540675333722345
chr11	25611100	25612100	-1.6160584656202563
chr11	25611200	25612200	-1.1706813882893985
chr11	25611300	25612300	-1.3328508951864422
chr11	25611400	25612400	-1.5184174682151892
chr11	25611500	25612500	-2.2054830093282374
chr11	25611600	25612600	-2.2109323038509268
chr11	25611700	25612700	-2.50576377883893
chr11	25611800	25612800	-2.6917555392668238
chr11	25611900	25612900	-2.043994286353307
chr11	25612000	25613000	-2.4252012685071858
chr11	25612100	25613100	-2.435248202575872
chr11	25612200	25613200	-2.7724779762828056
chr11	25612300	25613300	-2.812153517837473
chr11	25612400	25613400	-2.5714607770996163
chr11	25612500	25613500	-2.0481952791905247
chr11	25612600	25613600	-2.1606324530192267
chr11	25612700	25613700	-1.2957546550171144
chr11	25612800	25613800	-0.31721620714173865
chr11	25612900	25613900	-1.6115175184873067
chr11	25613000	25614000	-1.285619752894656
chr11	25613100	25614100	-2.017913755212094
chr11	25613200	25614200	-2.7981109425096515
chr11	25613300	25614300	-2.3845577495671413
chr11	25613400	25614400	-2.103451387914032
chr11	25613500	25614500	-2.6621203835589577
chr11	25613600	25614600	-2.6400548669903343
chr11	25613700	25614700	-2.888533500966772
chr11	25613800	25614800	-3.659792348129441
chr11	25613900	25614900	-3.0716706254562767
chr11	25614000	25615000	-2.9328943652116317
chr11	25614100	25615100	-2.1285782842463594
chr11	25614200	25615200	-1.362232841222657
chr11	25614300	25615300	-1.7794864345176191
chr11	25614400	25615400	-1.748196327078246
chr11	25614500	25615500	-1.2635783066636537
chr11	25614600	25615600	-0.8376114113845152
chr11	25614700	25615700	-0.4691982362370457
chr11	25614800	25615800	0.6175301060502784
chr11	25614900	25615900	0.4254576319612117
chr11	25615000	25616000	0.060678852885595415
chr11	25615100	25616100	0.5402357798661132
chr11	25615200	25616200	-0.3996031520027882
chr11	25615300	25616300	-0.3638807881953717
chr11	25615400	25616400	-0.43292066468681945
chr11	25615500	25616500	-0.3376931668878026
chr11	25615600	25616600	-0.919081956083562
chr11	25615700	25616700	-1.211946060772776
chr11	25615800	25616800	-1.2168147092213133
chr11	25615900	25616900	-1.1535870396659276
chr11	25617100	25618100	-1.9827229922968832
chr11	25617200	25618200	-2.186925170797619
chr11	25617300	25618300	-2.7674752081562306
chr11	25617400	25618400	-2.862127366498183
chr11	25617500	25618500	-1.9363151219704318
chr11	25617600	25618600	-2.2299982364047843
chr11	25617700	25618700	-1.9013225996284184
chr11	25617800	25618800	-1.7940005288759495
chr11	25617900	25618900	-1.5101857508640562
chr11	25619000	25620000	-1.6548813491794219
chr11	25619100	25620100	-1.3188537303244203
chr11	25619200	25620200	-0.9783302338325536
chr11	25619300	25620300	-0.9581036791481018
chr11	25619400	25620400	-0.4775383780051395
chr11	25619500	25620500	-0.397473823750191
chr11	25619600	25620600	-0.643260361897257
chr11	25619700	25620700	-1.3943689856265171
chr11	25619800	25620800	-1.9853399875531268
chr11	25619900	25620900	-2.3121161426786
chr11	25620000	25621000	-1.7202108423806148
chr11	25620100	25621100	-1.678954677872116
chr11	25620200	25621200	-2.0152994133625355
chr11	25620300	25621300	-2.4068376144054064
chr11	25620400	25621400	-2.5949334928212795
chr11	25620500	25621500	-2.8123229304649584
chr11	25622500	25623500	-3.1767984483349387
chr11	25622600	25623600	-2.4695522756215085
chr11	25622700	25623700	-1.863136301894588
chr11	25622800	25623800	-1.726840071197874
chr11	25622900	25623900	-1.8264001821887192
chr11	25623000	25624000	-2.5167241750424822
chr11	25623100	25624100	-2.4861832752071664
chr11	25623200	25624200	-2.3149472356706777
chr11	25623300	25624300	-2.2762356104361228
chr11	25623400	25624400	-2.309775105259081
chr11	25623500	25624500	-1.8657358609319148
chr11	25623600	25624600	-2.6454965574946985
chr11	25623700	25624700	-3.771653275938632
chr11	25623800	25624800	-3.8252103614922484
chr11	25623900	25624900	-3.5443939503479025
chr11	25624000	25625000	-3.656537411607984
chr11	25624100	25625100	-3.5610734970655096
chr11	25624200	25625200	-3.758427538697355
chr11	25624300	25625300	-3.993754081784791
chr11	25624400	25625400	-3.9936742880860807
chr11	25624500	25625500	-4.291462383180671
chr11	25624600	25625600	-3.870516153725547
chr11	25624700	25625700	-3.562250146406154
chr11	25624800	25625800	-2.853840167256338
chr11	25624900	25625900	-3.183183128630109
chr11	25625000	25626000	-2.8779191570359117
chr11	25625100	25626100	-2.8832258864889515
chr11	25625200	25626200	-2.417319931552745
chr11	25625300	25626300	-2.064308922213702
chr11	25625400	25626400	-2.1578791900665526
chr11	25625500	25626500	-1.1994988822544992
chr11	25625600	25626600	-1.8995194092318464
chr11	25625700	25626700	-2.411535094460888
chr11	25625800	25626800	-3.4733493939234568
chr11	25625900	25626900	-3.190784472027607
chr11	25626000	25627000	-3.015969798985259
chr11	25626100	25627100	-3.0172170124980338
chr11	25626200	25627200	-3.3209078915278685
chr11	25626300	25627300	-3.679488681785128
chr11	25626400	25627400	-3.4364427690325563
chr11	25626500	25627500	-3.9177345892051916
chr11	25626600	25627600	-3.5230214895622836
chr11	25626700	25627700	-3.517994390572105
chr11	25626800	25627800	-3.2626518018707875
chr11	25626900	25627900	-3.2528719824445997
chr11	25627000	25628000	-3.436952999083728
chr11	25627100	25628100	-3.630981789452546
chr11	25627200	25628200	-3.015038114371021
chr11	25627300	25628300	-2.398708461286387
chr11	25627400	25628400	-2.632310817629982
chr11	25627500	25628500	-2.5273205492417232
chr11	25627600	25628600	-2.4839976573462974
chr11	25628700	25629700	-2.18745534640466
chr11	25628800	25629800	-2.3865583376246144
chr11	25628900	25629900	-2.467497276372689
chr11	25629000	25630000	-1.444782197455123
chr11	25629100	25630100	-1.3332906041057373
chr11	25629200	25630200	-1.1991044730520801
chr11	25629600	25630600	-1.034562235914998
chr11	25629700	25630700	-1.6398459330469335
chr11	25629800	25630800	-1.3636107497765366
chr11	25629900	25630900	-1.6995880839782398
chr11	25630000	25631000	-2.102701574542764
chr11	25630100	25631100	-2.5778549532655752
chr11	25630200	25631200	-2.824619821436585
chr11	25630300	25631300	-2.023059872675042
chr11	25630400	25631400	-1.5903452090096446
chr11	25630500	25631500	-1.7384042662205768
chr11	25630600	25631600	-2.0597865847772927
chr11	25630700	25631700	-1.5483785978295064
chr11	25630800	25631800	-2.0790277706770834
chr11	25630900	25631900	-1.8790532118666747
chr11	25631000	25632000	-1.8501321855674346
chr11	25631100	25632100	-1.1184221330501989
chr11	25631300	25632300	-1.5787252379153611
chr11	25631400	25632400	-2.4870241885934767
chr11	25631500	25632500	-2.9569128048912456
chr11	25631600	25632600	-3.0391714850190414
chr11	25631700	25632700	-3.968411859024713
chr11	25631800	25632800	-3.4625156186609374
chr11	25631900	25632900	-4.185569640072174
chr11	25632000	25633000	-3.6203077733816533
chr11	25632100	25633100	-4.219604784281646
chr11	25632200	25633200	-4.095678053615395
chr11	25632300	25633300	-4.404704394352415
chr11	25632400	25633400	-4.141256248113107
chr11	25632500	25633500	-3.621166962696215
chr11	25632600	25633600	-3.8000616694250398
chr11	25632700	25633700	-3.3280691774025426
chr11	25632800	25633800	-3.6583734650629514
chr11	25632900	25633900	-3.202923112413365
chr11	25633000	25634000	-3.118057588242844
chr11	25633100	25634100	-3.021908530818712
chr11	25633200	25634200	-3.2109450326268645
chr11	25633300	25634300	-3.710316904900528
chr11	25633400	25634400	-3.953875459386475
chr11	25633500	25634500	-4.341884286989364
chr11	25633600	25634600	-4.256128096200766
chr11	25633700	25634700	-4.549895254421181
chr11	25633800	25634800	-4.5351604611643115
chr11	25633900	25634900	-5.225276617124017
chr11	25634000	25635000	-6.040495927473089
chr11	25634100	25635100	-5.9579779527449
chr11	25634200	25635200	-5.830244990664887
chr11	25637900	25638900	-2.9111871230928124
chr11	25638000	25639000	-3.1477080873113743
chr11	25638100	25639100	-3.4594890609313835
chr11	25638200	25639200	-3.1571900556503425
chr11	25638300	25639300	-3.8204345933968527
chr11	25638400	25639400	-3.0651913021631767
chr11	25638500	25639500	-3.2835917225468267
chr11	25638600	25639600	-3.4455832498305887
chr11	25638700	25639700	-3.266056073763687
chr11	25638800	25639800	-2.548291998933763
chr11	25638900	25639900	-2.7160852607970547
chr11	25639000	25640000	-2.6719933438263164
chr11	25639100	25640100	-2.7218416691882252
chr11	25639200	25640200	-2.985998511302016
chr11	25639300	25640300	-2.2281210141846413
chr11	25639400	25640400	-2.274765266471667
chr11	25639500	25640500	-2.010046757980964
chr11	25639600	25640600	-1.8741252783721705
chr11	25639700	25640700	-2.0934688216087056
chr11	25639800	25640800	-2.1258817357293904
chr11	25639900	25640900	-1.9840811260497044
chr11	25640000	25641000	-1.9773261180236292
chr11	25640100	25641100	-1.957380465661915
chr11	25640200	25641200	-1.7807455580638882
chr11	25640300	25641300	-1.5256464853631784
chr11	25640400	25641400	-2.078182534017929
chr11	25640500	25641500	-3.0766049112803566
chr11	25640600	25641600	-3.2882172132152085
chr11	25640700	25641700	-3.574040212657377
chr11	25640800	25641800	-4.4748923132090095
chr11	25640900	25641900	-4.747862213231929
chr11	25641000	25642000	-4.623671962299414
chr11	25641100	25642100	-5.314491701506456
chr11	25641200	25642200	-6.153362680536194
chr11	25641300	25642300	-6.7204189094990765
chr11	25641400	25642400	-6.586894595575724
chr11	25641500	25642500	-6.3984371245979474
chr11	25641600	25642600	-6.755060197818072
chr11	25641700	25642700	-6.725705079151009
chr11	25641800	25642800	-5.64694584596884
chr11	25641900	25642900	-5.059051458224661
chr11	25642000	25643000	-5.085082944588982
chr11	25642100	25643100	-4.0420253741043375
chr11	25642300	25643300	-3.110688244564802
chr11	25642400	25643400	-3.0318617496789493
chr11	25642500	25643500	-2.6756687196779065
chr11	25642600	25643600	-2.3921259695939376
chr11	25642700	25643700	-3.919925829409983
chr11	25642800	25643800	-4.634476684895319
chr11	25642900	25643900	-4.6099873306710215
chr11	25643000	25644000	-4.590198469496208
chr11	25643100	25644100	-5.810998526492871
chr11	25643200	25644200	-5.728999175210746
chr11	25643300	25644300	-5.899002504128957
chr11	25643400	25644400	-5.866436299643658
chr11	25643500	25644500	-5.814623665451549
chr11	25643600	25644600	-5.601621488694674
chr11	25644300	25645300	-5.257907720993823
chr11	25644400	25645400	-5.952454521045814
chr11	25644500	25645500	-6.216967269750196
chr11	25644600	25645600	-6.98562949871274
chr11	25644700	25645700	-7.92590328130313
chr11	25644800	25645800	-7.693550153060896
chr11	25644900	25645900	-7.549417112046298
chr11	25645000	25646000	-8.084227452728884
chr11	25645100	25646100	-9.287817300791808
chr11	25645200	25646200	-8.903246757924894
chr11	25645300	25646300	-9.528861879657445
chr11	25646100	25647100	-9.154698694061832
chr11	25646200	25647200	-9.075144129786548
chr11	25646900	25647900	-7.313852819488995
chr11	25647000	25648000	-7.891903134750486
chr11	25647100	25648100	-8.675007875453279
chr11	25647200	25648200	-9.074319985718363
chr11	25647300	25648300	-9.721420417723646
chr11	25647600	25648600	-9.052118586042267
chr11	25647700	25648700	-8.385291179361671
chr11	25647800	25648800	-7.927761867401072
chr11	25647900	25648900	-7.320016485136588
chr11	25648000	25649000	-7.064905507417568
chr11	25648100	25649100	-7.102912131004543
chr11	25648200	25649200	-6.766262287301023
chr11	25648300	25649300	-6.954395929912196
chr11	25648400	25649400	-7.1289826455584775
chr11	25648500	25649500	-7.036274212939293
chr11	25648600	25649600	-7.036790972636999
chr11	25648700	25649700	-6.756948516526468
chr11	25648800	25649800	-6.169775919404877
chr11	25648900	25649900	-6.781366599856397
chr11	25649000	25650000	-6.8555312374912365
chr11	25649100	25650100	-6.401459766403753
chr11	25649200	25650200	-6.377336928065152
chr11	25649300	25650300	-5.529982084275424
chr11	25649400	25650400	-3.587709029409015
chr11	25649500	25650500	-3.4438858893668685
chr11	25649600	25650600	-2.9890508690361752
chr11	25651400	25652400	-5.718251309802728
chr11	25651500	25652500	-6.6258298879622375
chr11	25651600	25652600	-6.667406670804279
chr11	25651700	25652700	-7.102441686842169
chr11	25651800	25652800	-7.0230828576053295
chr11	25651900	25652900	-7.290414064058285
chr11	25652000	25653000	-6.497876287412929
chr11	25652100	25653100	-5.8899786166586825
chr11	25652200	25653200	-5.508695640556768
chr11	25652300	25653300	-3.9530530021330144
chr11	25652400	25653400	-2.9003124129052917
chr11	25652500	25653500	-1.764317436319467
chr11	25654400	25655400	-0.7111352672772558
chr11	25654500	25655500	-1.204632119764573
chr11	25654600	25655600	-1.144194041079838
chr11	25654700	25655700	-1.1703217570014777
chr11	25654800	25655800	-0.6333656650388731
chr11	25654900	25655900	-1.1300354177117846
chr11	25655000	25656000	-1.5115746681061129
chr11	25655100	25656100	-1.2564073686678874
chr11	25655200	25656200	-2.0545472561693816
chr11	25655300	25656300	-1.0431711727920563
chr11	25655400	25656400	-1.6041758761222444
chr11	25661500	25662500	-0.8450543855967534
chr11	25661600	25662600	-1.323538771077235
chr11	25661700	25662700	-1.0357988103869835
chr11	25661800	25662800	-0.9911550849574916
chr11	25661900	25662900	-1.1083742785151065
chr11	25662000	25663000	-1.0047484795017958
chr11	25662100	25663100	-0.7351526530043674
chr11	25662200	25663200	-1.0931204784119295
chr11	25662300	25663300	-1.0883045057974663
chr11	25662400	25663400	-2.2314845332341555
chr11	25662500	25663500	-2.0844340181153944
chr11	25662600	25663600	-1.4262832668615515
chr11	25662700	25663700	-2.107726873247601
chr11	25662800	25663800	-1.8605029050478985
chr11	25662900	25663900	-2.049636013814578
chr11	25663000	25664000	-2.3789638108654905
chr11	25663100	25664100	-2.874381756039861
chr11	25663200	25664200	-2.2181695946743147
chr11	25663300	25664300	-2.0029444867906747
chr11	25663400	25664400	-1.3615100368541186
chr11	25663500	25664500	-0.8648009463851319
chr11	25663600	25664600	-1.1936978241706309
chr11	25663700	25664700	-0.9123778979008326
chr11	25663800	25664800	-1.5026709562539229
chr11	25663900	25664900	-1.2773532556056466
chr11	25665000	25666000	-1.038405369683715
chr11	25665100	25666100	-1.2695136026326168
chr11	25665200	25666200	-0.9293463167266124
chr11	25665300	25666300	-0.7660010367381992
chr11	25665400	25666400	-0.6016951523296435
chr11	25665500	25666500	-1.160246191676351
chr11	25665600	25666600	-1.5075192856283102
chr11	25665700	25666700	-1.5411016657530991
chr11	25665800	25666800	-1.1288906674389774
chr11	25665900	25666900	-1.1704998008212841
chr11	25666000	25667000	-1.5067611443646398
chr11	25666100	25667100	-1.99518840473172
chr11	25666200	25667200	-2.4476715923139056
chr11	25666300	25667300	-2.5954640336086685
chr11	25666400	25667400	-2.6964849303849903
chr11	25666500	25667500	-2.1346987238230053
chr11	25666600	25667600	-1.6980478342850671
chr11	25666700	25667700	-1.5822811711716969
chr11	25666800	25667800	-1.4067081990368375
chr11	25666900	25667900	-1.1120457716506178
chr11	25667000	25668000	-0.7258250948595636
chr11	25667100	25668100	-0.056576592736344834
chr11	25667200	25668200	0.6091661663703333
chr11	25667300	25668300	0.9457132658424048
chr11	25667400	25668400	1.1687130927790108
chr11	25667500	25668500	1.4263128249297086
chr11	25667600	25668600	0.8742552782989637
chr11	25667700	25668700	0.28606111217425656
chr11	25667800	25668800	0.2084340197708617
chr11	25667900	25668900	0.3995148137093449
chr11	25668000	25669000	0.6594176460393589
chr11	25668100	25669100	0.6963484957138948
chr11	25668200	25669200	-0.4394561994208191
chr11	25668300	25669300	-0.5541067877687523
chr11	25668400	25669400	-0.6431815289149856
chr11	25668500	25669500	-1.4541379905853362
chr11	25668600	25669600	-1.1156349024382128
chr11	25668700	25669700	-0.9221788011987868
chr11	25668800	25669800	-0.6479886412199122
chr11	25668900	25669900	-0.5793788086980365
chr11	25669000	25670000	-0.6216006706710884
chr11	25669100	25670100	-0.8552107289026616
chr11	25669200	25670200	-0.17399313983697018
chr11	25669300	25670300	0.033420678912406736
chr11	25669400	25670400	-0.1984647700204067
chr11	25669500	25670500	0.03641271060795172
chr11	25669600	25670600	-0.34428893002801897
chr11	25669700	25670700	-0.7769542025687511
chr11	25669800	25670800	-1.0927241489972412
chr11	25669900	25670900	-1.475188225232577
chr11	25670000	25671000	-1.6609519897997695
chr11	25670100	25671100	-2.070286396850456
chr11	25670200	25671200	-2.3352225772374084
chr11	25670300	25671300	-3.0197805924234573
chr11	25670800	25671800	-0.9987864814282328
chr11	25670900	25671900	-1.5981509727470635
chr11	25671000	25672000	-1.731186273981931
chr11	25671100	25672100	-0.5116326251712943
chr11	25671200	25672200	-0.4183415348744057
chr11	25671300	25672300	-0.8294079533671151
chr11	25671400	25672400	-1.1896911257211902
chr11	25671500	25672500	-1.051414515144842
chr11	25671600	25672600	-0.7753142930899469
chr11	25671700	25672700	-0.44508603287339227
chr11	25671800	25672800	-0.5521874043314151
chr11	25671900	25672900	-0.03060749803322064
chr11	25672000	25673000	0.4562724706339631
chr11	25672100	25673100	0.09054765464734058
chr11	25672200	25673200	0.3844380063566016
chr11	25672300	25673300	0.7897553995375147
chr11	25672400	25673400	1.1349052088065592
chr11	25672500	25673500	0.7416073354868679
chr11	25672600	25673600	0.608767955567842
chr11	25672700	25673700	-0.003690633397546354
chr11	25672800	25673800	-0.6343423422372331
chr11	25672900	25673900	-0.23639751982110585
chr11	25673000	25674000	-0.45513085845227685
chr11	25673100	25674100	-0.5935505851267975
chr11	25673200	25674200	-0.7970258166771935
chr11	25673300	25674300	-0.9978284132837572
chr11	25673400	25674400	-1.4278668144101905
chr11	25673500	25674500	-1.1442460363577296
chr11	25673600	25674600	-1.132228242441648
chr11	25673700	25674700	-1.6206155663717523
chr11	25673800	25674800	-1.7681112239489218
chr11	25673900	25674900	-1.5133902816646834
chr11	25674000	25675000	-1.7828133796338634
chr11	25674100	25675100	-1.7772157619387583
chr11	25674200	25675200	-1.966228547621657
chr11	25674300	25675300	-2.2868059366747207
chr11	25674400	25675400	-1.887683226298675
chr11	25674500	25675500	-1.5322495698459548
chr11	25674600	25675600	-1.0018133941872531
chr11	25674700	25675700	-0.1357194110886167
chr11	25674800	25675800	0.10751947389609348
chr11	25674900	25675900	-0.13071036743632586
chr11	25675000	25676000	0.2802316264231891
chr11	25675100	25676100	0.3564157931112879
chr11	25675200	25676200	0.31886945447200826
chr11	25675300	25676300	0.5571286746551453
chr11	25675400	25676400	0.828236483366313
chr11	25675500	25676500	0.03135912169252738
chr11	25675600	25676600	-0.3368970644904537
chr11	25675700	25676700	-0.6637921320351553
chr11	25675800	25676800	-0.7232538560960967
chr11	25675900	25676900	-1.5843901925602848
chr11	25676000	25677000	-1.5520166192428086
chr11	25676100	25677100	-1.6084132278484855
chr11	25676200	25677200	-1.835596146154468
chr11	25676300	25677300	-1.3345257889432651
chr11	25676400	25677400	-1.9051958986293602
chr11	25676500	25677500	-1.0921578519538926
chr11	25676600	25677600	-0.9550788058762936
chr11	25676700	25677700	-0.8752280345002639
chr11	25676800	25677800	-0.42795812493612895
chr11	25676900	25677900	-0.3751667597464518
chr11	25677000	25678000	-0.7474299646064857
chr11	25677100	25678100	-0.9590569056320354
chr11	25677200	25678200	-0.6124887533084513
chr11	25677300	25678300	-0.4507066429982682
chr11	25677400	25678400	0.5618094897273832
chr11	25677500	25678500	0.2459537808516863
chr11	25677600	25678600	-0.4704882536930049
chr11	25677700	25678700	-0.0761455729804141
chr11	25677800	25678800	0.15668148259381875
chr11	25677900	25678900	0.5241447005340305
chr11	25678000	25679000	0.7511904166307917
chr11	25678100	25679100	1.4302656975520267
chr11	25678200	25679200	1.1204162754992737
chr11	25678300	25679300	0.21588212124302264
chr11	25678400	25679400	-0.8033147335738009
chr11	25678500	25679500	-1.121701220072693
chr11	25678600	25679600	-0.1340223004975114
chr11	25678700	25679700	-0.7212660853944113
chr11	25678800	25679800	-1.64795030371465
chr11	25678900	25679900	-1.909971753993986
chr11	25679000	25680000	-2.1482420931822785
chr11	25679100	25680100	-2.2423561350000583
chr11	25679200	25680200	-1.9639391439811864
chr11	25679300	25680300	-1.2029240778968626
chr11	25679400	25680400	-0.5685008199259332
chr11	25679500	25680500	-0.35699012297429106
chr11	25679600	25680600	-0.7091446142279854
chr11	25679700	25680700	-0.2450628162671508
chr11	25679800	25680800	0.6519781174803793
chr11	25679900	25680900	1.0657675348007352
chr11	25680000	25681000	0.83182901182404
chr11	25680100	25681100	0.6211832518181143
chr11	25680200	25681200	0.5479687140035258
chr11	25680300	25681300	0.07950567509477452
chr11	25680400	25681400	-0.0744979554498715
chr11	25680500	25681500	0.06889126783878538
chr11	25680600	25681600	-0.02944588428574606
chr11	25680700	25681700	0.5184617594042196
chr11	25680800	25681800	0.9758871262394548
chr11	25680900	25681900	0.8301826244372307
chr11	25681000	25682000	1.2129113731923828
chr11	25681100	25682100	0.3905839273039037
chr11	25681200	25682200	-0.5623559582888126
chr11	25681300	25682300	-0.4069764073871489
chr11	25681400	25682400	-0.6944630285460833
chr11	25681500	25682500	-0.42512326336373935
chr11	25681600	25682600	-0.17256742298290118
chr11	25681700	25682700	-0.25913279175394466
chr11	25681800	25682800	-0.07139082322161111
chr11	25681900	25682900	0.6917385456814398
chr11	25682000	25683000	0.6951685268916449
chr11	25682100	25683100	1.5045339768718111
chr11	25682200	25683200	1.7134368982487842
chr11	25682300	25683300	1.777668154086787
chr11	25682400	25683400	2.3027411006941225
chr11	25682500	25683500	2.627666645618928
chr11	25682600	25683600	2.5392494364409237
chr11	25682700	25683700	2.1443581690036044
chr11	25682800	25683800	1.9052663008283528
chr11	25682900	25683900	1.4262487737560128
chr11	25683000	25684000	1.1884092015512715
chr11	25683100	25684100	0.723184050764697
chr11	25683200	25684200	1.082085312898765
chr11	25683300	25684300	1.237271077470933
chr11	25683400	25684400	1.2905271553474946
chr11	25683500	25684500	0.9451329387390048
chr11	25683600	25684600	0.8140037976162944
chr11	25683700	25684700	1.1446764870426112
chr11	25683800	25684800	0.7754806649377196
chr11	25683900	25684900	0.7404954655162245
chr11	25684000	25685000	0.7791062800870965
chr11	25684100	25685100	1.180656360630108
chr11	25684200	25685200	0.8680934594203621
chr11	25684300	25685300	0.2334614281310381
chr11	25684400	25685400	0.2899856494377793
chr11	25684500	25685500	0.04477435999303156
chr11	25684600	25685600	-0.07703464853263389
chr11	25684700	25685700	-0.44927966365879146
chr11	25684800	25685800	-0.4799125906855912
chr11	25684900	25685900	-0.6819684355623876
chr11	25685000	25686000	-0.5751366956892602
chr11	25686000	25687000	-0.07558878277748259
chr11	25686100	25687100	0.0548349307827817
chr11	25686300	25687300	0.6546656937760571
chr11	25686400	25687400	0.7587722667052252
chr11	25686500	25687500	0.5548387980999641
chr11	25686600	25687600	0.6232187356060611
chr11	25686700	25687700	0.31221865221231176
chr11	25686800	25687800	0.3923442680786783
chr11	25686900	25687900	0.6845515197381603
chr11	25687000	25688000	0.8465003797341824
chr11	25687100	25688100	0.8933958604824654
chr11	25687200	25688200	0.7819303381795065
chr11	25687300	25688300	0.4491822789778062
chr11	25687400	25688400	0.3291235219185513
chr11	25687500	25688500	0.3385280079018621
chr11	25687600	25688600	0.1394266327133507
chr11	25687700	25688700	-0.04787017420540714
chr11	25687800	25688800	-0.1893893287599708
chr11	25687900	25688900	-0.2627198819767748
chr11	25688000	25689000	0.04275907072015388
chr11	25688100	25689100	-0.6268803687385512
chr11	25688200	25689200	-1.0850261679265285
chr11	25688300	25689300	-1.1186512406103404
chr11	25688400	25689400	-1.137207024038862
chr11	25688500	25689500	-0.6290690046913441
chr11	25688600	25689600	-0.6189933144632911
chr11	25688700	25689700	-0.20061191056101832
chr11	25688800	25689800	0.08825337484390472
chr11	25688900	25689900	-0.3716156601410423
chr11	25689000	25690000	-1.3219098336140935
chr11	25689100	25690100	-0.9887788581074288
chr11	25689200	25690200	-0.3469510618432539
chr11	25689300	25690300	-0.771159778409333
chr11	25689400	25690400	-0.7090551485690986
chr11	25689500	25690500	-1.1959129684742695
chr11	25689600	25690600	-1.85036548931149
chr11	25689700	25690700	-1.9475264113164488
chr11	25689800	25690800	-1.9875342195240493
chr11	25689900	25690900	-2.0025038183276798
chr11	25690000	25691000	-1.388203679625294
chr11	25690100	25691100	-1.1145283726437951
chr11	25690200	25691200	-0.9947592324777008
chr11	25690300	25691300	-0.6259423966820016
chr11	25690400	25691400	-0.8039687413739018
chr11	25690500	25691500	-0.6908029089810798
chr11	25690600	25691600	0.3552620257995619
chr11	25690700	25691700	0.4921072690082979
chr11	25690800	25691800	0.6642858932980673
chr11	25690900	25691900	0.7226127407603941
chr11	25691000	25692000	1.3093949331749262
chr11	25691100	25692100	1.2132645194822724
chr11	25691200	25692200	1.185693364781906
chr11	25691300	25692300	1.2272459581982818
chr11	25691400	25692400	1.4093152373615083
chr11	25691500	25692500	1.7662453690389492
chr11	25691600	25692600	1.9698397319765482
chr11	25691700	25692700	1.5756596475275544
chr11	25691800	25692800	1.2146924017750529
chr11	25693800	25694800	-2.3497842372950384
chr11	25693900	25694900	-3.1079076709513984
chr11	25694000	25695000	-3.8584947926168094
chr11	25694100	25695100	-4.11876158318198
chr11	25694200	25695200	-4.469112654474208
chr11	25694300	25695300	-4.941095675364234
chr11	25694400	25695400	-5.152024136244605
chr11	25694500	25695500	-5.003763804070292
chr11	25694600	25695600	-5.323982843854728
chr11	25694700	25695700	-5.272238386008299
chr11	25694800	25695800	-4.755735338202123
chr11	25694900	25695900	-4.7215845220903585
chr11	25695000	25696000	-4.204990940874939
chr11	25695100	25696100	-3.9670328868380045
chr11	25695200	25696200	-3.516651698835663
chr11	25695300	25696300	-2.8705643427046543
chr11	25695400	25696400	-2.543403879029998
chr11	25696000	25697000	0.17508137052176181
chr11	25696100	25697100	0.8268151068710696
chr11	25696200	25697200	0.23868727778323
chr11	25696300	25697300	0.3147316679374934
chr11	25696400	25697400	0.03319299998821932
chr11	25696500	25697500	-0.12814526422152206
chr11	25696600	25697600	0.10543398590326857
chr11	25696700	25697700	0.15000698445860233
chr11	25696800	25697800	-0.3183731431904695
chr11	25696900	25697900	0.18904702022487385
chr11	25697000	25698000	0.4094012864150355
chr11	25697100	25698100	0.07413009238131474
chr11	25697200	25698200	0.7624399828905717
chr11	25697300	25698300	0.4921973920010492
chr11	25697400	25698400	0.548393292612392
chr11	25697500	25698500	0.5026260264854605
chr11	25697600	25698600	-0.19858035106807734
chr11	25697700	25698700	-1.0099509555559023
chr11	25697800	25698800	-0.32021293159194264
chr11	25697900	25698900	-0.4494297567272825
chr11	25698000	25699000	-0.3040529072086931
chr11	25698100	25699100	-0.8617611185439141
chr11	25698200	25699200	-1.2851063979012465
chr11	25698300	25699300	-1.1311733875037435
chr11	25698400	25699400	-0.8798069071176543
chr11	25698500	25699500	-0.8228833474999135
chr11	25698600	25699600	-0.3329309991379913
chr11	25698700	25699700	0.6528558324404721
chr11	25698800	25699800	0.31734845765159586
chr11	25698900	25699900	0.620688334852995
chr11	25699000	25700000	0.11629351405936243
chr11	25699100	25700100	0.13159104708873934
chr11	25699200	25700200	0.3344303330124391
chr11	25699300	25700300	0.5676433546922564
chr11	25699400	25700400	0.7978707242052346
chr11	25699500	25700500	0.4823403050723901
chr11	25699600	25700600	0.9440195136282526
chr11	25699700	25700700	0.5676380918229211
chr11	25699800	25700800	-0.459394120474088
chr11	25699900	25700900	-0.8730087057486483
chr11	25700000	25701000	-0.8344323094968691
chr11	25700100	25701100	-0.3966051671717965
chr11	25700200	25701200	-1.1773056874768646
chr11	25700300	25701300	-1.6186131362119245
chr11	25700400	25701400	-2.5966489393279883
chr11	25700500	25701500	-2.360643907258136
chr11	25700600	25701600	-2.7194202656487407
chr11	25700700	25701700	-2.8592533666193147
chr11	25700800	25701800	-2.009030459069787
chr11	25700900	25701900	-1.7818474343432915
chr11	25701000	25702000	-2.0299179708181434
chr11	25701100	25702100	-1.5793998841901962
chr11	25701200	25702200	-0.7817841718240123
chr11	25701300	25702300	-0.5709682308233557
chr11	25701400	25702400	0.19877855344644527
chr11	25701500	25702500	0.1989474674835149
chr11	25701600	25702600	-0.14277279792487982
chr11	25701700	25702700	-0.0027801053558635146
chr11	25701800	25702800	0.22741054985806444
chr11	25701900	25702900	-0.5092025904719587
chr11	25702000	25703000	0.022486069168387322
chr11	25702100	25703100	-0.6870203441712385
chr11	25702200	25703200	-0.6470973159215423
chr11	25702300	25703300	-0.7315324523701789
chr11	25702400	25703400	-1.1298921546924021
chr11	25702500	25703500	-1.1728169866764535
chr11	25702600	25703600	-1.0939011869467905
chr11	25702700	25703700	-1.1527124365028718
chr11	25702800	25703800	-1.3133820940553205
chr11	25702900	25703900	-0.8721764899639857
chr11	25703000	25704000	-0.92359925302183
chr11	25703100	25704100	-0.4952836303490754
chr11	25703200	25704200	-0.3037319123432332
chr11	25703300	25704300	0.15916558745149836
chr11	25703400	25704400	0.8563930028663246
chr11	25703500	25704500	1.154784254940484
chr11	25703600	25704600	1.252328437955523
chr11	25703700	25704700	0.9038896578634424
chr11	25703800	25704800	0.2770489975803352
chr11	25703900	25704900	-0.03350156348203888
chr11	25704000	25705000	-0.3799637374766066
chr11	25704100	25705100	-0.24234801133548226
chr11	25704200	25705200	-0.8478125967075664
chr11	25704300	25705300	-0.7152538914846269
chr11	25704400	25705400	-1.5731396754353593
chr11	25704500	25705500	-1.870011827571768
chr11	25704600	25705600	-1.7546935954723122
chr11	25704700	25705700	-0.9391639921373156
chr11	25704800	25705800	-0.2435356003972045
chr11	25704900	25705900	0.7702557702611249
chr11	25705000	25706000	0.9314898752941492
chr11	25705100	25706100	0.5707238285399661
chr11	25705200	25706200	0.9697788356195643
chr11	25705300	25706300	0.5477351628363917
chr11	25706500	25707500	-1.1075521937179138
chr11	25706600	25707600	-1.0217154234231314
chr11	25706700	25707700	-1.2391688719033709
chr11	25706800	25707800	-1.0825557331494335
chr11	25706900	25707900	-0.8116037985239728
chr11	25707000	25708000	-0.7036996377175702
chr11	25707100	25708100	-0.6793462449207883
chr11	25707200	25708200	-0.15046649367151851
chr11	25707300	25708300	0.015547997951363341
chr11	25707400	25708400	-0.9573045548062056
chr11	25707500	25708500	-1.0514924951329168
chr11	25707600	25708600	-1.1255100124291921
chr11	25707700	25708700	-0.5611649960355641
chr11	25707800	25708800	-0.8217645929216629
chr11	25707900	25708900	-0.6589723409947739
chr11	25708000	25709000	-0.28055641796988734
chr11	25708100	25709100	-0.3315844858751983
chr11	25708200	25709200	-0.8927701952998403
chr11	25708300	25709300	-0.9437688579157728
chr11	25708400	25709400	-0.6544422784486764
chr11	25708500	25709500	-1.5163264791541549
chr11	25708600	25709600	-1.6186976386430112
chr11	25708700	25709700	-1.9525621980866392
chr11	25708800	25709800	-2.4537772785006813
chr11	25708900	25709900	-3.080148728292738
chr11	25709000	25710000	-2.7319820081041906
chr11	25709100	25710100	-2.498180467837688
chr11	25709200	25710200	-2.242831144120136
chr11	25709300	25710300	-2.5095463121893173
chr11	25709400	25710400	-2.1194529084450333
chr11	25709500	25710500	-1.4015219622948665
chr11	25709600	25710600	-1.2537164291610636
chr11	25709700	25710700	-1.2067382058422276
chr11	25709800	25710800	-1.033464033524046
chr11	25709900	25710900	-0.5456592404871942
chr11	25710000	25711000	-0.8665026731152273
chr11	25710100	25711100	-0.9626738190392536
chr11	25710200	25711200	-0.8536928497909043
chr11	25710300	25711300	-0.6315296397442496
chr11	25710400	25711400	-0.24321990550529304
chr11	25710500	25711500	0.10661810802341576
chr11	25710600	25711600	-0.1306044013300126
chr11	25710700	25711700	-0.5168793090199628
chr11	25710800	25711800	0.2044678435105096
chr11	25710900	25711900	0.0647775342532381
chr11	25711000	25712000	-0.23927688038044148
chr11	25711100	25712100	-0.049859454016059776
chr11	25711200	25712200	0.0971721926338679
chr11	25711300	25712300	0.2681637612232169
chr11	25711400	25712400	0.2023153007106417
chr11	25711500	25712500	-0.8240904560499993
chr11	25711600	25712600	-0.39842627052007307
chr11	25711700	25712700	-0.6113984968097859
chr11	25711800	25712800	-0.5705291009567222
chr11	25711900	25712900	-0.3510497026792679
chr11	25712000	25713000	0.14555383525854576
chr11	25712100	25713100	-0.2262931552941659
chr11	25712200	25713200	-0.8186631549829101
chr11	25712300	25713300	-1.0144086637536822
chr11	25712400	25713400	-1.2381772449919612
chr11	25712500	25713500	0.007800896801359002
chr11	25712600	25713600	-0.052180023707897885
chr11	25712700	25713700	0.6738009395370064
chr11	25712800	25713800	0.395692195045156
chr11	25712900	25713900	-0.06442790020830927
chr11	25713000	25714000	-0.024967626930992515
chr11	25713100	25714100	-0.15401526724406578
chr11	25713200	25714200	0.6672263374242546
chr11	25713300	25714300	0.33448101982289097
chr11	25713400	25714400	0.21260900879303304
chr11	25713500	25714500	-0.6360581438417443
chr11	25713600	25714600	-0.6595294526970195
chr11	25713700	25714700	-1.0503045515999532
chr11	25713800	25714800	-1.0136523385589091
chr11	25713900	25714900	-0.7125830513325756
chr11	25714000	25715000	-1.1823204446969056
chr11	25714100	25715100	-1.12088358496256
chr11	25714200	25715200	-1.7910853520768704
chr11	25714300	25715300	-1.3350109578594729
chr11	25714400	25715400	-0.8857654298786869
chr11	25714500	25715500	-0.6117435525313349
chr11	25714600	25715600	-1.1436282439329557
chr11	25714700	25715700	-0.9551394893952482
chr11	25714800	25715800	-0.9488927501213672
chr11	25714900	25715900	-1.2669126127801682
chr11	25715000	25716000	-1.2814002366473518
chr11	25715100	25716100	-0.9878752093630476
chr11	25715200	25716200	-0.3983020643570652
chr11	25715300	25716300	-0.9560128648673976
chr11	25715400	25716400	-0.9505340963896622
chr11	25715500	25716500	-1.0116659703882664
chr11	25715600	25716600	-0.7199532455750765
chr11	25715700	25716700	-1.3174739281612782
chr11	25715800	25716800	-1.4461971845242048
chr11	25715900	25716900	-0.7403336210521614
chr11	25716000	25717000	-0.45396408331358207
chr11	25716100	25717100	-0.4667354134605833
chr11	25716200	25717200	-0.7347640943414785
chr11	25716300	25717300	-0.3024389495467606
chr11	25716400	25717400	-0.7501516146885184
chr11	25716500	25717500	-0.6609138060437018
chr11	25716600	25717600	-0.5097442400197879
chr11	25716700	25717700	0.6165288119647091
chr11	25716800	25717800	1.1421090177415172
chr11	25717300	25718300	-1.2656604195843453
chr11	25717400	25718400	-2.312518581266488
chr11	25717500	25718500	-1.9556554462010869
chr11	25717600	25718600	-2.0904483224917407
chr11	25717700	25718700	-2.33360696623573
chr11	25717800	25718800	-2.424792021926053
chr11	25717900	25718900	-2.2561803277544743
chr11	25718000	25719000	-2.3521381914977595
chr11	25718100	25719100	-2.7088376185974985
chr11	25718800	25719800	-4.327030556671619
chr11	25718900	25719900	-4.318461786019346
chr11	25719000	25720000	-3.9173524557530626
chr11	25719100	25720100	-4.01310152942374
chr11	25719200	25720200	-4.273062857060638
chr11	25721300	25722300	-5.17814218379682
chr11	25721400	25722400	-5.584198482527597
chr11	25721500	25722500	-5.4499928323930265
chr11	25721600	25722600	-5.128990435598623
chr11	25721700	25722700	-4.4222720629514525
chr11	25721800	25722800	-4.442755334143354
chr11	25721900	25722900	-3.386467329411312
chr11	25722000	25723000	-3.0664174524837295
chr11	25723500	25724500	-2.5673127797807247
chr11	25723600	25724600	-2.8113608756225883
chr11	25723700	25724700	-2.9258898560210977
chr11	25723800	25724800	-2.83331945029292
chr11	25723900	25724900	-2.3755538675086783
chr11	25724000	25725000	-2.249892463945699
chr11	25724100	25725100	-2.110063227844253
chr11	25724200	25725200	-2.9769501337681272
chr11	25724300	25725300	-3.19476766472986
chr11	25724400	25725400	-2.7927256661654103
chr11	25724500	25725500	-2.7025135895987336
chr11	25724600	25725600	-1.4592682648442024
chr11	25724700	25725700	-1.211265296763793
chr11	25724800	25725800	-1.7992322393254574
chr11	25724900	25725900	-1.985170125623152
chr11	25727500	25728500	-2.4481887193171623
chr11	25727600	25728600	-2.0324653882805834
chr11	25727700	25728700	-2.673529377959041
chr11	25727800	25728800	-2.705329385112034
chr11	25727900	25728900	-2.6384344063210876
chr11	25728000	25729000	-2.7469397860501896
chr11	25728100	25729100	-3.064949949986968
chr11	25728200	25729200	-3.1593169888156485
chr11	25728300	25729300	-2.716079428145086
chr11	25728900	25729900	-0.14449430836149546
chr11	25729000	25730000	-1.4085711092031112
chr11	25729100	25730100	-2.080441435177116
chr11	25729200	25730200	-2.1897582763785666
chr11	25729300	25730300	-2.3047722019033854
chr11	25729400	25730400	-1.892362688024526
chr11	25729500	25730500	-1.8974340577966624
chr11	25729600	25730600	-1.9886886523497451
chr11	25729700	25730700	-1.6254289307701026
chr11	25729800	25730800	-1.8471941019204687
chr11	25729900	25730900	-2.136929376047811
chr11	25730000	25731000	-0.8913072972050974
chr11	25730100	25731100	-0.18571557349783704
chr11	25730200	25731200	0.235826135904721
chr11	25730300	25731300	-0.4162652299553695
chr11	25730400	25731400	-1.0637128424109723
chr11	25730500	25731500	-1.1860373325597149
chr11	25730600	25731600	-0.6195871257989147
chr11	25730700	25731700	-1.234519174937973
chr11	25730800	25731800	-1.1058098324182442
chr11	25730900	25731900	-1.1252936217789666
chr11	25731000	25732000	-1.1561945897731585
chr11	25731100	25732100	-1.1082872486427842
chr11	25731200	25732200	-1.6095348972992194
chr11	25731300	25732300	-1.3602930250277523
chr11	25731400	25732400	-1.2455698518934581
chr11	25731500	25732500	-1.1614684589310282
chr11	25732500	25733500	-2.2121731899160606
chr11	25732600	25733600	-2.2567325538218976
chr11	25732700	25733700	-1.7883848297812752
chr11	25732800	25733800	-1.6021994104636383
chr11	25732900	25733900	-1.2949928154945731
chr11	25733000	25734000	-1.5005193404607722
chr11	25733100	25734100	-0.4838744718981689
chr11	25733200	25734200	-0.4718434004946453
chr11	25733300	25734300	-0.9891166645967086
chr11	25733400	25734400	-0.7562031268775193
chr11	25733500	25734500	0.4638321209178709
chr11	25733600	25734600	0.7240206309881577
chr11	25733700	25734700	0.8099730295394718
chr11	25733800	25734800	0.232713001527406
chr11	25735000	25736000	-0.9513727773633909
chr11	25735100	25736100	-1.5785386941408055
chr11	25735200	25736200	-1.595734590439702
chr11	25735300	25736300	-1.1964953183797835
chr11	25735400	25736400	-1.417883283747074
chr11	25735500	25736500	-1.553574577462507
chr11	25735600	25736600	-1.3651784506477695
chr11	25735700	25736700	-0.7831241029079542
chr11	25735800	25736800	-1.3731658454682103
chr11	25735900	25736900	-1.1835233526160658
chr11	25736000	25737000	-1.577421207335332
chr11	25736100	25737100	-0.8993342454714709
chr11	25736200	25737200	-0.12605045590464214
chr11	25736300	25737300	-0.8727749426513012
chr11	25736400	25737400	-0.9477356983560052
chr11	25736500	25737500	-0.8523863020315531
chr11	25736600	25737600	-0.986400456899377
chr11	25736700	25737700	-1.7134623097588069
chr11	25736800	25737800	-1.1490038172793322
chr11	25736900	25737900	-1.1309608342457254
chr11	25739200	25740200	-1.527520745888426
chr11	25739300	25740300	-1.5926981242858484
chr11	25739400	25740400	-1.6256102913559554
chr11	25739500	25740500	-1.4604367959444808
chr11	25739600	25740600	-1.2162060234351804
chr11	25739700	25740700	-0.9890716818380912
chr11	25740800	25741800	-1.1221202166811075
chr11	25740900	25741900	-1.2219684414645196
chr11	25741000	25742000	-1.2423316829479703
chr11	25741100	25742100	-1.3831862177999312
chr11	25741200	25742200	-1.0624117921879337
chr11	25741300	25742300	-0.8979993658996349
chr11	25742800	25743800	-1.2768030801021737
chr11	25742900	25743900	-0.961408572862422
chr11	25743000	25744000	-1.047394488819083
chr11	25743100	25744100	-1.4162418195292683
chr11	25743200	25744200	-1.4713385020432383
chr11	25743300	25744300	-1.4643802604981635
chr11	25743400	25744400	-1.2933546671597829
chr11	25743500	25744500	-1.6720306265543563
chr11	25743600	25744600	-0.9273092157633134
chr11	25743700	25744700	-1.08469715076856
chr11	25743800	25744800	-1.0600666720805099
chr11	25743900	25744900	-1.4930202411489872
chr11	25744000	25745000	-1.3144431284332196
chr11	25744100	25745100	-1.0398110963508511
chr11	25744200	25745200	-0.7930655337556203
chr11	25744300	25745300	-1.31637063347302
chr11	25744400	25745400	-1.0760483822957785
chr11	25744500	25745500	-0.2660076300137548
chr11	25744600	25745600	-0.4334819726067889
chr11	25744700	25745700	-0.6042760961811537
chr11	25744800	25745800	-0.5876897687858803
chr11	25744900	25745900	-0.1683964545282287
chr11	25748300	25749300	-4.131132211163313
chr11	25748400	25749400	-3.894712621821912
chr11	25748500	25749500	-3.7975937314843815
chr11	25748600	25749600	-3.7871892270952334
chr11	25748700	25749700	-3.6544548511640382
chr11	25748800	25749800	-3.679255857851484
chr11	25750300	25751300	-0.299157529763685
chr11	25750400	25751400	-1.0079337200626963
chr11	25750500	25751500	-0.9671647358938896
chr11	25750600	25751600	-0.8864427003138963
chr11	25750700	25751700	-0.8402744129954902
chr11	25750800	25751800	-0.9430676700115542
chr11	25750900	25751900	-1.1023668611103876
chr11	25752000	25753000	-0.05312821227694197
chr11	25752100	25753100	-0.4955430656157145
chr11	25752200	25753200	-1.8718392761450733
chr11	25752300	25753300	-2.139618968856721
chr11	25752400	25753400	-1.3607764228386032
chr11	25752500	25753500	-1.61850557134633
chr11	25752600	25753600	-1.5122680785415137
chr11	25752700	25753700	-2.033903167926752
chr11	25752800	25753800	-1.7721327927976918
chr11	25752900	25753900	-1.7166818626856242
chr11	25753000	25754000	-1.8006339943036185
chr11	25753100	25754100	-1.7220935057132958
chr11	25753200	25754200	-0.37420483527528203
chr11	25753300	25754300	0.11332148721883938
chr11	25754300	25755300	-0.8377060683518736
chr11	25754400	25755400	-1.5278285529043725
chr11	25754500	25755500	-1.092521031889108
chr11	25754600	25755600	-1.1631616785125336
chr11	25754700	25755700	-1.0698604659681303
chr11	25754800	25755800	-1.0286341670977237
chr11	25754900	25755900	-0.8459426412357909
chr11	25755000	25756000	-0.9671899265817911
chr11	25755100	25756100	-1.1333390372232173
chr11	25755200	25756200	-1.1669976975846543
chr11	25756600	25757600	-3.1974792961720166
chr11	25756700	25757700	-3.5598937025449624
chr11	25756800	25757800	-4.521357592904009
chr11	25756900	25757900	-4.079096489526607
chr11	25757000	25758000	-3.9372762450372845
chr11	25757100	25758100	-4.691087695222893
chr11	25757200	25758200	-4.681487768112403
chr11	25757300	25758300	-4.660404524852656
chr11	25757400	25758400	-4.2723853821985225
chr11	25757500	25758500	-3.7931708223942686
chr11	25757600	25758600	-3.497928222317916
chr11	25757700	25758700	-3.0470273377214543
chr11	25757800	25758800	-1.9510745348224496
chr11	25757900	25758900	-2.1947229914159765
chr11	25758000	25759000	-2.0117387303788274
chr11	25758100	25759100	-1.1226150951021785
chr11	25758200	25759200	-0.7539015880107713
chr11	25758300	25759300	-0.9217711405566996
chr11	25758400	25759400	-0.4538672025765033
chr11	25759600	25760600	-2.550126535631343
chr11	25759700	25760700	-1.3715473945037708
chr11	25759800	25760800	-0.8331031956019015
chr11	25763700	25764700	-1.8674541774567377
chr11	25763800	25764800	-1.8764457407203918
chr11	25763900	25764900	-1.733852184479145
chr11	25764000	25765000	-1.7274922022300698
chr11	25764100	25765100	-1.5175348711972907
chr11	25764200	25765200	-1.403138590795106
chr11	25764300	25765300	-0.8819355370999817
chr11	25764400	25765400	-0.7321048019747821
chr11	25764500	25765500	-2.3617452939022696
chr11	25764600	25765600	-2.6390302716098653
chr11	25764700	25765700	-2.4543866347029506
chr11	25764800	25765800	-2.1838564148466704
chr11	25764900	25765900	-2.40688545532584
chr11	25765000	25766000	-2.436382430068171
chr11	25765100	25766100	-2.9426626165550065
chr11	25765200	25766200	-2.8549577107176893
chr11	25765300	25766300	-2.267886494984512
chr11	25765400	25766400	-2.716182649399183
chr11	25766100	25767100	0.2454538726256705
chr11	25766200	25767200	0.5772116509017793
chr11	25766300	25767300	0.5790235451623542
chr11	25766400	25767400	0.04830649740779845
chr11	25766500	25767500	-0.06617577996644408
chr11	25766600	25767600	-0.5610666348814229
chr11	25766700	25767700	-0.7124362182693177
chr11	25766800	25767800	-1.0312680027915964
chr11	25766900	25767900	-1.6050338490721965
chr11	25767000	25768000	-0.892474603286621
chr11	25767100	25768100	-1.0660580528764656
chr11	25767200	25768200	-1.4903920858752082
chr11	25767300	25768300	-0.7287376210043216
chr11	25767400	25768400	-0.5207985663521294
chr11	25767500	25768500	-0.662275091729901
chr11	25767600	25768600	0.20650923377978864
chr11	25767700	25768700	0.8115699550893379
chr11	25767800	25768800	1.2227529829601351
chr11	25767900	25768900	0.7325477079395531
chr11	25768000	25769000	0.0320848816335575
chr11	25768100	25769100	0.1827578464251309
chr11	25768200	25769200	0.2824594544948673
chr11	25768300	25769300	-0.9208985552822664
chr11	25768400	25769400	-0.6330671532862204
chr11	25768700	25769700	-1.7367072584870349
chr11	25768800	25769800	-1.3880368692468619
chr11	25770000	25771000	0.22193694371387312
chr11	25770100	25771100	0.4627601836228243
chr11	25770200	25771200	0.5279265426197495
chr11	25770300	25771300	0.15823590588997294
chr11	25770400	25771400	-0.25089597334221736
chr11	25770500	25771500	-0.4888300382499292
chr11	25770600	25771600	-0.4276855563417356
chr11	25770700	25771700	-1.053798714136644
chr11	25770800	25771800	-1.4216193130486792
chr11	25770900	25771900	-1.5320429341760515
chr11	25771000	25772000	-1.4646162135498924
chr11	25771100	25772100	-2.1043079097469217
chr11	25771200	25772200	-2.6163679625447367
chr11	25771300	25772300	-2.2618999444079786
chr11	25771400	25772400	-2.653757696131078
chr11	25771500	25772500	-3.3277899040325982
chr11	25771600	25772600	-3.4996568077210766
chr11	25771700	25772700	-3.210630942337739
chr11	25771800	25772800	-2.9418406361121665
chr11	25771900	25772900	-2.030217570977921
chr11	25772000	25773000	-1.8039245033676794
chr11	25772100	25773100	-1.5957148942189747
chr11	25772200	25773200	-0.7566358488482317
chr11	25772300	25773300	-1.0811373064455674
chr11	25772400	25773400	-0.4313930939734343
chr11	25772500	25773500	0.051762552473279655
chr11	25772600	25773600	-0.0007980467730328959
chr11	25772700	25773700	0.25391985551230184
chr11	25772800	25773800	0.16331931677491598
chr11	25772900	25773900	-1.0299966373654517
chr11	25773000	25774000	-1.6876243222370733
chr11	25773100	25774100	-1.8305183596674617
chr11	25773200	25774200	-2.3619792610525097
chr11	25773300	25774300	-1.4618074338326763
chr11	25773400	25774400	-0.8860145468226894
chr11	25773500	25774500	-0.8343253483989455
chr11	25773600	25774600	-0.9293960487626772
chr11	25773700	25774700	-0.954388018966976
chr11	25773800	25774800	-0.9971711037960012
chr11	25773900	25774900	-0.3771986494482923
chr11	25774000	25775000	0.3833592118476075
chr11	25774100	25775100	0.217612820147508
chr11	25774200	25775200	-0.2256653594640653
chr11	25774300	25775300	-1.4986939168079734
chr11	25774400	25775400	-1.9381399381812272
chr11	25774500	25775500	-2.191683009980162
chr11	25774600	25775600	-1.82026765350084
chr11	25774700	25775700	-1.6973013404105095
chr11	25774800	25775800	-2.1383292543303245
chr11	25774900	25775900	-2.723578742583591
chr11	25775000	25776000	-2.8498020057528666
chr11	25775100	25776100	-2.2211003948782526
chr11	25775200	25776200	-1.488259233678778
chr11	25775300	25776300	-1.1402010772403532
chr11	25775400	25776400	-0.7761104991554545
chr11	25775500	25776500	-0.8366211003819527
chr11	25775600	25776600	-1.027100985618466
chr11	25775700	25776700	-0.6395361784220345
chr11	25775800	25776800	0.006702352307538462
chr11	25775900	25776900	0.5115835281876895
chr11	25776000	25777000	0.47025252813534635
chr11	25776100	25777100	0.2299510752580062
chr11	25776200	25777200	0.33722769970523353
chr11	25776300	25777300	0.9257888485937849
chr11	25776400	25777400	0.3795736111906917
chr11	25776500	25777500	0.8025100593151936
chr11	25776600	25777600	0.8317259763797007
chr11	25776700	25777700	-0.4633623377352255
chr11	25776800	25777800	-0.5004786275648199
chr11	25776900	25777900	-0.5898858678633454
chr11	25777000	25778000	-0.28523738654392106
chr11	25777100	25778100	-0.2747599768808858
chr11	25777200	25778200	-0.18827764203228264
chr11	25777300	25778300	-0.04705816497561999
chr11	25777400	25778400	-0.3263581625230437
chr11	25777500	25778500	-0.16057377884959312
chr11	25777600	25778600	-0.00349706334815364
chr11	25777700	25778700	0.4799846256136568
chr11	25777800	25778800	0.2424645019473409
chr11	25777900	25778900	-0.5795918167744405
chr11	25778000	25779000	-1.5922012245943564
chr11	25778100	25779100	-1.5282362772831788
chr11	25778200	25779200	-1.5054125675396162
chr11	25778300	25779300	-1.5593473559519258
chr11	25778400	25779400	-1.14122899069565
chr11	25778500	25779500	-1.4442127576958037
chr11	25778600	25779600	-1.6791997000752303
chr11	25778700	25779700	-1.3292590520111809
chr11	25778800	25779800	-1.4984562975389664
chr11	25778900	25779900	-0.9251502059521122
chr11	25779000	25780000	-0.041365988699903565
chr11	25779100	25780100	0.09291359407042564
chr11	25779200	25780200	-0.24053784061377576
chr11	25779300	25780300	-0.19883751571170816
chr11	25779400	25780400	-0.15404643847369576
chr11	25779500	25780500	-0.1087716364736229
chr11	25779600	25780600	-0.013696476348864471
chr11	25779700	25780700	0.045454781867039634
chr11	25779800	25780800	0.5692516164912056
chr11	25779900	25780900	0.8778673023801609
chr11	25780000	25781000	-0.22918253847311487
chr11	25780100	25781100	0.1977842774369456
chr11	25780200	25781200	0.5413137380610646
chr11	25780300	25781300	0.5339816233425748
chr11	25780400	25781400	0.1844074247091911
chr11	25780500	25781500	0.5687170140308788
chr11	25780600	25781600	0.2646283510960425
chr11	25780700	25781700	0.06021458047196933
chr11	25780800	25781800	0.4432206745257484
chr11	25780900	25781900	0.3965330814379911
chr11	25781000	25782000	1.0891887144648524
chr11	25781100	25782100	0.6774173621891821
chr11	25781200	25782200	0.8138150156044297
chr11	25781300	25782300	1.0162873596781576
chr11	25781400	25782400	1.7967642986380952
chr11	25781500	25782500	1.8540536150689613
chr11	25782400	25783400	1.3018710182929654
chr11	25784400	25785400	-1.534555584975821
chr11	25784500	25785500	-1.7410013293036168
chr11	25785000	25786000	-0.4919779811035714
chr11	25785100	25786100	-0.4942398155743246
chr11	25785200	25786200	-1.2016571179957145
chr11	25785300	25786300	-0.24503627841695244
chr11	25785400	25786400	-0.30269366437782164
chr11	25785500	25786500	-0.20166663851551309
chr11	25785600	25786600	-0.2403004738171508
chr11	25785700	25786700	0.07595443254216676
chr11	25785800	25786800	0.2830952395559981
chr11	25785900	25786900	0.2754507660584992
chr11	25786000	25787000	0.2336251836907718
chr11	25786100	25787100	0.35716796288892955
chr11	25786200	25787200	0.8840894271911793
chr11	25786300	25787300	1.3379695105891654
chr11	25786400	25787400	1.0941869596703269
chr11	25786500	25787500	0.7924732361531835
chr11	25786600	25787600	1.2653025808935667
chr11	25786700	25787700	0.7072818060046201
chr11	25786800	25787800	0.6580966508056335
chr11	25786900	25787900	0.17074133575304762
chr11	25787000	25788000	-0.7962308647539157
chr11	25787100	25788100	-1.0548435986759024
chr11	25787200	25788200	-1.1663726648045059
chr11	25787300	25788300	-1.5461241296629795
chr11	25787400	25788400	-1.6704178791212363
chr11	25787500	25788500	-1.470152791482014
chr11	25787600	25788600	-1.4941204647273811
chr11	25787700	25788700	-1.6497037863503667
chr11	25787800	25788800	-1.6441333157435043
chr11	25787900	25788900	-1.5269936258398331
chr11	25788000	25789000	-0.8645917463983187
chr11	25788100	25789100	-1.3412511151114035
chr11	25788200	25789200	-1.089310428689584
chr11	25788300	25789300	-1.436797456773511
chr11	25788400	25789400	-0.8528344223543038
chr11	25788500	25789500	-0.8036031255116772
chr11	25788600	25789600	-1.4161315856842578
chr11	25788700	25789700	-1.0462236349045508
chr11	25788800	25789800	-0.9996707518116459
chr11	25788900	25789900	-0.2846006739409487
chr11	25789000	25790000	-0.059878375539196345
chr11	25789100	25790100	0.7836372186655277
chr11	25789200	25790200	0.6276749947640595
chr11	25789300	25790300	0.04885698905900855
chr11	25789400	25790400	0.3139745088710001
chr11	25789500	25790500	0.8322741714551019
chr11	25789600	25790600	0.8685113337421076
chr11	25789700	25790700	0.9052451537996944
chr11	25789800	25790800	0.12209568049833805
chr11	25789900	25790900	0.06478041945720997
chr11	25790000	25791000	-0.46611628414787354
chr11	25790100	25791100	-0.4678989894802916
chr11	25790200	25791200	-0.21150318604198548
chr11	25790300	25791300	0.26402579668594955
chr11	25790400	25791400	0.10268611601733099
chr11	25790500	25791500	-0.3485057214700896
chr11	25790600	25791600	-0.6968593493718862
chr11	25790700	25791700	-0.6002475997624819
chr11	25790800	25791800	0.046333045130159206
chr11	25790900	25791900	0.3234240222798073
chr11	25791100	25792100	0.6961412988073314
chr11	25791200	25792200	-0.16998539342808666
chr11	25791300	25792300	-0.02966740001672747
chr11	25791400	25792400	-0.16564314344201062
chr11	25791500	25792500	-0.04152353615642241
chr11	25791600	25792600	0.552731183760905
chr11	25791700	25792700	0.9239987102291184
chr11	25791800	25792800	1.2586301736231225
chr11	25791900	25792900	0.926168678765646
chr11	25792000	25793000	0.8930198291335777
chr11	25792100	25793100	1.1105407634063529
chr11	25792200	25793200	1.4020564257763477
chr11	25792300	25793300	1.721641301566876
chr11	25792400	25793400	1.4982591110984511
chr11	25792500	25793500	1.590709026496714
chr11	25792600	25793600	1.2463275775454503
chr11	25792700	25793700	0.5833513286538177
chr11	25792800	25793800	-0.016748620528777382
chr11	25792900	25793900	0.7618248125244284
chr11	25793000	25794000	0.6785540316288922
chr11	25793100	25794100	0.7672685360824366
chr11	25793200	25794200	0.9962536482110548
chr11	25793300	25794300	0.6924707688101321
chr11	25793400	25794400	0.8641766266919078
chr11	25793500	25794500	0.7224250857027901
chr11	25793600	25794600	0.6780243949460868
chr11	25793700	25794700	1.6758487000325628
chr11	25793800	25794800	1.330940617866852
chr11	25793900	25794900	1.4194119415537751
chr11	25794000	25795000	2.1532765923656765
chr11	25794100	25795100	2.867088437212689
chr11	25794200	25795200	2.4913624186959638
chr11	25794300	25795300	2.7430992602459563
chr11	25794400	25795400	2.620546294161839
chr11	25794500	25795500	2.613036448680384
chr11	25794600	25795600	2.8392855341399685
chr11	25794700	25795700	2.405745304550985
chr11	25794800	25795800	2.305455086971248
chr11	25794900	25795900	2.1910895158385486
chr11	25795000	25796000	1.8238339297706991
chr11	25795100	25796100	1.2224416063048191
chr11	25795200	25796200	0.8975501528554534
chr11	25795300	25796300	0.010635073206747446
chr11	25795400	25796400	-0.2690444438163005
chr11	25795500	25796500	-0.7090299213824544
chr11	25795600	25796600	-1.0077018780321327
chr11	25795700	25796700	-1.1046987975354077
chr11	25795800	25796800	-1.1173450048929776
chr11	25795900	25796900	-1.482684354144407
chr11	25796000	25797000	-1.5818000464864908
chr11	25796100	25797100	-1.7133974376321846
chr11	25796200	25797200	-1.2839480336311386
chr11	25796300	25797300	-1.004161117753557
chr11	25796400	25797400	-1.1105955783222556
chr11	25796500	25797500	-0.7620476437989929
chr11	25796600	25797600	-0.8312718668463892
chr11	25796700	25797700	-0.5649168030596872
chr11	25796800	25797800	-0.2319909147925433
chr11	25796900	25797900	-0.2494883080784256
chr11	25797000	25798000	-0.4430724243778812
chr11	25797100	25798100	-0.2523932888929936
chr11	25797200	25798200	-0.6461747239634722
chr11	25797300	25798300	-0.5490971768536226
chr11	25797400	25798400	-0.5599536934364302
chr11	25797500	25798500	-0.8583115295353948
chr11	25797600	25798600	-0.5202420197159071
chr11	25797700	25798700	-0.8419025551027008
chr11	25797800	25798800	-0.9970311865119632
chr11	25797900	25798900	-1.1934309149768991
chr11	25798000	25799000	-1.0103105732779234
chr11	25798100	25799100	-1.2695331382362636
chr11	25800000	25801000	-1.6369872058354422
chr11	25800100	25801100	-1.7663782194734745
chr11	25800200	25801200	-0.8512737507852022
chr11	25800300	25801300	-1.0505310453412136
chr11	25800400	25801400	-2.227482402438184
chr11	25800500	25801500	-2.5230972051333804
chr11	25800600	25801600	-2.5156592761162297
chr11	25800700	25801700	-2.6317694525455977
chr11	25800800	25801800	-2.6387753630992243
chr11	25800900	25801900	-3.0402455215940725
chr11	25801000	25802000	-3.282357010010813
chr11	25801100	25802100	-2.9577071611734156
chr11	25801200	25802200	-2.5920302213120427
chr11	25801300	25802300	-2.5694620961051857
chr11	25801400	25802400	-1.4117579830350555
chr11	25801500	25802500	-1.0326165583808269
chr11	25801600	25802600	-1.0003589694745196
chr11	25801700	25802700	-0.7236200488467592
chr11	25801800	25802800	-0.4325185361266994
chr11	25801900	25802900	-0.4387750679734797
chr11	25802000	25803000	-0.004362359090445264
chr11	25803700	25804700	0.04563952382744127
chr11	25803800	25804800	-0.1489668856178588
chr11	25803900	25804900	-0.441089500605988
chr11	25804000	25805000	-0.5255986992428237
chr11	25804100	25805100	-0.8485959492506479
chr11	25804200	25805200	-0.8543482873767169
chr11	25804300	25805300	-0.7212260694778034
chr11	25804400	25805400	-1.470730919841969
chr11	25804500	25805500	-1.5687684187161541
chr11	25804600	25805600	-2.0768175103126607
chr11	25804700	25805700	-2.3334190795047505
chr11	25804800	25805800	-2.5799181409463032
chr11	25804900	25805900	-2.3589782428986688
chr11	25805000	25806000	-2.5340082867567046
chr11	25805100	25806100	-3.455387966654526
chr11	25805200	25806200	-2.9564272859286933
chr11	25805300	25806300	-3.0083320140238405
chr11	25805400	25806400	-2.044974614184145
chr11	25805500	25806500	-1.648313526218991
chr11	25805600	25806600	-1.6926547452329783
chr11	25805700	25806700	-1.1904298039082764
chr11	25805800	25806800	-0.9871400248397708
chr11	25805900	25806900	-0.3855649174228783
chr11	25806000	25807000	-0.5635494398054377
chr11	25806100	25807100	-0.18884451520227952
chr11	25806200	25807200	-0.5034986301837151
chr11	25806300	25807300	-0.5425050629685088
chr11	25806400	25807400	-0.8051411253679702
chr11	25806500	25807500	-1.1827118295964432
chr11	25806800	25807800	-1.9909516608766424
chr11	25806900	25807900	-3.0047504270046943
chr11	25807000	25808000	-2.4780037442919993
chr11	25807100	25808100	-1.6979536864840783
chr11	25807200	25808200	-0.755773869395631
chr11	25807300	25808300	-0.06044662797288292
chr11	25807400	25808400	-0.33121599313531386
chr11	25807500	25808500	0.2080826207961875
chr11	25807600	25808600	0.3833121058959913
chr11	25807700	25808700	0.9516382643760364
chr11	25807800	25808800	0.5802461182276791
chr11	25807900	25808900	1.187118009795462
chr11	25808000	25809000	0.7498427357072149
chr11	25808100	25809100	0.15989914945254308
chr11	25808200	25809200	-0.6186341906309794
chr11	25808300	25809300	-1.037545801912185
chr11	25808400	25809400	-0.40503794303888896
chr11	25808500	25809500	-1.0260643116807968
chr11	25808600	25809600	-1.5160765700251075
chr11	25808700	25809700	-1.6879293770730592
chr11	25808800	25809800	-1.4656216368466155
chr11	25809200	25810200	0.3606027472443973
chr11	25809300	25810300	0.5814671572595697
chr11	25809400	25810400	0.35510164763180874
chr11	25809500	25810500	-0.3946413753561471
chr11	25809600	25810600	-0.6084040313199921
chr11	25809700	25810700	-0.617106256876099
chr11	25809800	25810800	-1.6049287743969296
chr11	25809900	25810900	-1.9372738252358028
chr11	25810000	25811000	-1.9496781933780518
chr11	25810100	25811100	-2.510582052826392
chr11	25810200	25811200	-3.2874503873798826
chr11	25810300	25811300	-3.882244317141505
chr11	25810400	25811400	-3.6864730772004894
chr11	25810500	25811500	-3.2308861558168434
chr11	25810600	25811600	-3.423013670322891
chr11	25810700	25811700	-3.4023586160488533
chr11	25810800	25811800	-2.9332630284389327
chr11	25810900	25811900	-2.32543795116363
chr11	25811000	25812000	-2.326508257974131
chr11	25811100	25812100	-2.5408609358298007
chr11	25811200	25812200	-2.4221185483050025
chr11	25811300	25812300	-2.455931997634829
chr11	25811400	25812400	-2.463178082930291
chr11	25811500	25812500	-2.586793701534688
chr11	25811600	25812600	-3.1730655459490267
chr11	25811700	25812700	-3.923140739123358
chr11	25811800	25812800	-3.944459756043544
chr11	25811900	25812900	-3.7902768450575097
chr11	25812000	25813000	-3.7836190610124403
chr11	25812100	25813100	-3.5767129222927116
chr11	25812200	25813200	-3.5065821631762484
chr11	25812300	25813300	-3.3632647638568267
chr11	25812400	25813400	-3.6168642111773424
chr11	25812500	25813500	-3.4551831000618662
chr11	25812600	25813600	-2.3873419309271817
chr11	25812700	25813700	-2.7908305595442706
chr11	25812800	25813800	-2.6487038403208283
chr11	25812900	25813900	-3.3533830931632433
chr11	25813000	25814000	-3.115111304103142
chr11	25813100	25814100	-3.4302233332715537
chr11	25813200	25814200	-3.4326848712722584
chr11	25813300	25814300	-3.773973644888204
chr11	25813400	25814400	-3.673466609862072
chr11	25813500	25814500	-3.553318673625047
chr11	25813600	25814600	-3.612818727950869
chr11	25813700	25814700	-2.5657377975783007
chr11	25814800	25815800	-3.0573005995918034
chr11	25814900	25815900	-3.745200407410505
chr11	25815000	25816000	-4.020224927284817
chr11	25815100	25816100	-4.171361810829726
chr11	25815200	25816200	-3.8727805531142114
chr11	25815300	25816300	-3.7386381459947495
chr11	25815400	25816400	-4.021523434277647
chr11	25815500	25816500	-3.6785549912742255
chr11	25815600	25816600	-3.6833493002205486
chr11	25815700	25816700	-4.06189417498909
chr11	25815800	25816800	-3.455267936122755
chr11	25815900	25816900	-3.4021430561486485
chr11	25816000	25817000	-2.7823141602447783
chr11	25816100	25817100	-2.441053732281954
chr11	25816200	25817200	-2.5755333395725764
chr11	25816300	25817300	-2.8587492863644037
chr11	25816400	25817400	-2.5585443919134594
chr11	25816500	25817500	-2.254158099952105
chr11	25816600	25817600	-2.366283290994922
chr11	25816700	25817700	-1.9858908510547533
chr11	25816800	25817800	-1.5243480281844672
chr11	25816900	25817900	-1.3663307278685677
chr11	25817000	25818000	-1.8480401369082207
chr11	25817100	25818100	-1.497700094592514
chr11	25817200	25818200	-1.6146715991912004
chr11	25817300	25818300	-1.6921152939103512
chr11	25817400	25818400	-2.0613601146198337
chr11	25817500	25818500	-2.1792621348194983
chr11	25817600	25818600	-1.9950348525254344
chr11	25817700	25818700	-2.864134095854895
chr11	25817800	25818800	-2.800298197923587
chr11	25817900	25818900	-2.6724120459587493
chr11	25818000	25819000	-2.618956805927994
chr11	25818100	25819100	-3.1889567330437107
chr11	25818200	25819200	-2.9994426915983836
chr11	25818300	25819300	-2.498406803672365
chr11	25818400	25819400	-2.1517767524063047
chr11	25819500	25820500	-0.8483921776853971
chr11	25819600	25820600	-0.9543084445499864
chr11	25819700	25820700	-0.7206888592240441
chr11	25819800	25820800	-0.8623964616545546
chr11	25819900	25820900	-1.2780480296086665
chr11	25820000	25821000	-1.6794899394771539
chr11	25820100	25821100	-1.6785520532248357
chr11	25820200	25821200	-1.7445193068209135
chr11	25820300	25821300	-1.3478409744751352
chr11	25820400	25821400	-1.1209187854082845
chr11	25820500	25821500	-0.900969204417818
chr11	25820600	25821600	-1.0099777284073808
chr11	25820700	25821700	-1.2293270052510472
chr11	25820800	25821800	-1.0322265534535868
chr11	25820900	25821900	-0.34503768909553845
chr11	25821000	25822000	-0.223606992976656
chr11	25821100	25822100	-0.06547971560520001
chr11	25822800	25823800	-0.6523609608384808
chr11	25822900	25823900	-0.8571671225024374
chr11	25823000	25824000	-1.4494095733005288
chr11	25823100	25824100	-1.357103403816541
chr11	25823200	25824200	-1.2133124157468247
chr11	25823300	25824300	-0.9506890240358896
chr11	25823400	25824400	-1.4802638790166265
chr11	25823500	25824500	-1.501610702713163
chr11	25823600	25824600	-1.6411532021066244
chr11	25823700	25824700	-0.8475207524082261
chr11	25823800	25824800	-1.1301754596854938
chr11	25823900	25824900	-1.2857968082253863
chr11	25824000	25825000	-0.5913383007557379
chr11	25824100	25825100	-0.9678381591221606
chr11	25824200	25825200	-0.6207338184942117
chr11	25824300	25825300	-0.6790785036805812
chr11	25824400	25825400	-1.07853721144827
chr11	25824500	25825500	-0.9282321378181674
chr11	25824600	25825600	-0.7298705646932556
chr11	25824700	25825700	-1.4989852127501495
chr11	25824800	25825800	-1.370163439475799
chr11	25824900	25825900	-1.872093454091424
chr11	25825000	25826000	-2.286158571365699
chr11	25825100	25826100	-1.7955078774967619
chr11	25825200	25826200	-2.7931594415271346
chr11	25825300	25826300	-3.3455843294938066
chr11	25825400	25826400	-2.904563369847852
chr11	25825500	25826500	-2.837114453563788
chr11	25825600	25826600	-2.8759814035065188
chr11	25825700	25826700	-2.8177398355615124
chr11	25825800	25826800	-2.710699394389706
chr11	25825900	25826900	-2.0866447471971785
chr11	25826000	25827000	-2.0139367858529824
chr11	25826100	25827100	-2.279542824126521
chr11	25826200	25827200	-1.8071594288135613
chr11	25826300	25827300	-1.359333637091918
chr11	25826400	25827400	-0.8363709427145859
chr11	25826500	25827500	-0.6669347422911983
chr11	25826600	25827600	-0.8381545341032259
chr11	25826700	25827700	-0.07201158771083775
chr11	25826800	25827800	-0.6669362205805033
chr11	25826900	25827900	-0.7042908802168559
chr11	25827000	25828000	-1.2019988551934861
chr11	25827100	25828100	-1.7900387131792408
chr11	25827200	25828200	-1.7392830571895688
chr11	25827300	25828300	-1.9352121343213082
chr11	25827400	25828400	-2.239523453731847
chr11	25827500	25828500	-2.8602284250738097
chr11	25827600	25828600	-3.0794683780500414
chr11	25827700	25828700	-2.942641650501097
chr11	25827800	25828800	-2.2798728951960734
chr11	25827900	25828900	-2.936254124323326
chr11	25828000	25829000	-2.663603514260911
chr11	25828100	25829100	-1.9868858890097847
chr11	25828200	25829200	-1.937985527363218
chr11	25828300	25829300	-1.6877227922793876
chr11	25828400	25829400	-2.140329569706781
chr11	25828500	25829500	-1.611634440111683
chr11	25828600	25829600	-1.8791264006751247
chr11	25828700	25829700	-2.7685565279828293
chr11	25828800	25829800	-3.5793924966298283
chr11	25828900	25829900	-3.4588299346782687
chr11	25829000	25830000	-3.7937262380864176
chr11	25829100	25830100	-3.9608213408000847
chr11	25829200	25830200	-3.875100054224295
chr11	25829300	25830300	-4.009005584289684
chr11	25829400	25830400	-4.169436612104977
chr11	25829500	25830500	-4.411989267197412
chr11	25829600	25830600	-3.7603669677464486
chr11	25829700	25830700	-3.7367873006961454
chr11	25829800	25830800	-3.7838503977315336
chr11	25829900	25830900	-4.193913631436895
chr11	25830000	25831000	-4.122672979856555
chr11	25830100	25831100	-4.1415842033711865
chr11	25830200	25831200	-3.726885495204475
chr11	25830300	25831300	-3.6275858372074494
chr11	25830400	25831400	-3.165649818545869
chr11	25830500	25831500	-2.6890639741299216
chr11	25830600	25831600	-2.7018196077103167
chr11	25830700	25831700	-2.7155936809088557
chr11	25830800	25831800	-1.7685551358971687
chr11	25830900	25831900	-0.9019236250569318
chr11	25831000	25832000	-0.46581153684355103
chr11	25832000	25833000	-3.0953315733023716
chr11	25832100	25833100	-3.6360534534393816
chr11	25832200	25833200	-4.490753976772342
chr11	25832300	25833300	-4.807483588105022
chr11	25832400	25833400	-4.715952401660314
chr11	25832500	25833500	-4.716001872643568
chr11	25832600	25833600	-5.3912889693345845
chr11	25832700	25833700	-5.643555630950365
chr11	25832800	25833800	-5.685803287068992
chr11	25832900	25833900	-5.828613078424247
chr11	25833000	25834000	-6.477804233099527
chr11	25833100	25834100	-6.850546965580995
chr11	25833200	25834200	-6.152401406902928
chr11	25833300	25834300	-6.384921175439483
chr11	25833400	25834400	-6.935220038779676
chr11	25833500	25834500	-6.955354889745783
chr11	25833600	25834600	-6.3648964905597545
chr11	25833700	25834700	-6.2197570602749925
chr11	25833800	25834800	-6.385596077587223
chr11	25833900	25834900	-6.51503237410681
chr11	25834000	25835000	-6.218222676516827
chr11	25834100	25835100	-5.8031767976368425
chr11	25834200	25835200	-6.317504816264348
chr11	25834300	25835300	-6.523358769187574
chr11	25834400	25835400	-6.6341927747602725
chr11	25834500	25835500	-7.5525357710141074
chr11	25834600	25835600	-7.348446270635973
chr11	25834700	25835700	-7.092485862211817
chr11	25834800	25835800	-6.389745430599519
chr11	25834900	25835900	-5.807988793900851
chr11	25835000	25836000	-5.793763395323478
chr11	25835100	25836100	-5.792482076662639
chr11	25835200	25836200	-4.931803656737616
chr11	25835300	25836300	-4.441937828935188
chr11	25835400	25836400	-3.4254442143085764
chr11	25835800	25836800	-1.6769266831527048
chr11	25835900	25836900	-2.7722129103410844
chr11	25836000	25837000	-3.7972741205116924
chr11	25836100	25837100	-3.5407237601222974
chr11	25836200	25837200	-3.921433060991422
chr11	25836300	25837300	-4.142001511785554
chr11	25836400	25837400	-4.107982435034821
chr11	25836500	25837500	-3.820344193144431
chr11	25836600	25837600	-4.0296506186710594
chr11	25836700	25837700	-5.0775862310562
chr11	25836800	25837800	-5.457047066583344
chr11	25836900	25837900	-5.33870357405517
chr11	25837000	25838000	-4.393746704493275
chr11	25837100	25838100	-4.539113064909691
chr11	25837200	25838200	-4.057298551164629
chr11	25837300	25838300	-3.6201840024112286
chr11	25837400	25838400	-3.8608521621082064
chr11	25837500	25838500	-4.045000398306964
chr11	25837600	25838600	-3.7398549869188127
chr11	25837700	25838700	-2.836016695474542
chr11	25837800	25838800	-2.368326478213828
chr11	25837900	25838900	-1.4783878802597752
chr11	25838000	25839000	-1.7206551834457728
chr11	25838100	25839100	-1.2739999574652403
chr11	25838200	25839200	-1.5292490597303947
chr11	25839300	25840300	0.4581123155718279
chr11	25839400	25840400	1.2073458302853974
chr11	25839500	25840500	1.0703315305624812
chr11	25839600	25840600	0.7527616710128531
chr11	25839700	25840700	0.3508175464820812
chr11	25839800	25840800	0.25835249359026397
chr11	25839900	25840900	0.32678272155740595
chr11	25840000	25841000	0.06455777843190667
chr11	25840100	25841100	-0.11543662074210907
chr11	25840200	25841200	-0.1310702815810644
chr11	25840300	25841300	-1.0193070409300853
chr11	25840400	25841400	-1.6604523176771817
chr11	25840500	25841500	-1.7860103946282342
chr11	25840600	25841600	-1.7542197684919416
chr11	25840700	25841700	-1.4475892852633183
chr11	25840800	25841800	-1.3292306725354102
chr11	25840900	25841900	-1.4842932620702702
chr11	25841800	25842800	-0.05322421609608972
chr11	25841900	25842900	0.5372293623704347
chr11	25842000	25843000	-0.15135915351147003
chr11	25842100	25843100	-0.2726101368689894
chr11	25842200	25843200	-0.4847355950810894
chr11	25842300	25843300	-0.30248598765135737
chr11	25842400	25843400	-0.4545876051651598
chr11	25842500	25843500	-1.0132071677040695
chr11	25842600	25843600	-0.9463954238617056
chr11	25842700	25843700	-0.4947949210842074
chr11	25842800	25843800	-0.4797817876264535
chr11	25842900	25843900	-0.910522922283657
chr11	25843000	25844000	-0.41620837830192836
chr11	25843100	25844100	-0.2932315893471197
chr11	25843200	25844200	-0.7210816723106581
chr11	25843300	25844300	-1.4204352247974472
chr11	25843400	25844400	-0.7029032460858353
chr11	25843500	25844500	-0.08648474642860292
chr11	25843600	25844600	-0.5791574382047326
chr11	25843700	25844700	-0.5254474042754184
chr11	25843800	25844800	-0.5546115546267731
chr11	25843900	25844900	-1.6278264447895845
chr11	25844000	25845000	-1.213018300273689
chr11	25844100	25845100	-1.592126806824712
chr11	25844200	25845200	-1.4006635999844317
chr11	25844300	25845300	-0.7441326686329081
chr11	25844400	25845400	-1.089593774859703
chr11	25845500	25846500	0.6143842869375092
chr11	25845600	25846600	-0.023149731497759632
chr11	25845700	25846700	0.4744069695364813
chr11	25845800	25846800	-0.05325250829395913
chr11	25845900	25846900	0.24619171838931664
chr11	25846000	25847000	0.001823154019413599
chr11	25846100	25847100	0.586692778746323
chr11	25846200	25847200	0.41751102718736405
chr11	25846300	25847300	0.4035506926372057
chr11	25846400	25847400	0.3920887577810576
chr11	25846500	25847500	0.17354087694913672
chr11	25846600	25847600	0.8495136984870547
chr11	25846700	25847700	0.12641955028030405
chr11	25847600	25848600	-0.9836010536620916
chr11	25847700	25848700	-1.4386164605735818
chr11	25847800	25848800	-1.4282588099759719
chr11	25847900	25848900	-1.421935012032883
chr11	25848000	25849000	-1.8127224055433786
chr11	25848100	25849100	-1.5044612203192635
chr11	25848200	25849200	-0.6754684214780506
chr11	25848300	25849300	-0.3059505752519308
chr11	25848400	25849400	-0.3821244366838924
chr11	25848500	25849500	-0.8692303439623361
chr11	25848600	25849600	-0.5608456782005755
chr11	25848700	25849700	-0.14339867021098102
chr11	25848800	25849800	-0.17381014771092315
chr11	25849200	25850200	-1.3652107826083002
chr11	25849300	25850300	-1.5844682886307502
chr11	25849400	25850400	-1.3060006755469162
chr11	25849500	25850500	-1.204217275061195
chr11	25849600	25850600	-0.8969270135842734
chr11	25849700	25850700	-1.190933444249876
chr11	25849800	25850800	-1.0251692785178423
chr11	25849900	25850900	-0.6022147698714615
chr11	25850000	25851000	-0.9557102916087267
chr11	25850100	25851100	-0.961373157987271
chr11	25850200	25851200	-0.7684049232089399
chr11	25850300	25851300	-0.2756561923907285
chr11	25850400	25851400	-1.024312973102958
chr11	25850500	25851500	-1.6799638312090686
chr11	25850600	25851600	-2.6118913279572955
chr11	25850700	25851700	-2.6444333272183926
chr11	25850800	25851800	-2.711286758004165
chr11	25850900	25851900	-2.3510264799736893
chr11	25851000	25852000	-2.0527143705763673
chr11	25851100	25852100	-3.2298309057463666
chr11	25851200	25852200	-3.4234738576779997
chr11	25851300	25852300	-3.7407893021026015
chr11	25851400	25852400	-3.731588816521594
chr11	25851500	25852500	-3.5848711215823994
chr11	25851600	25852600	-3.0132189961388818
chr11	25851700	25852700	-2.8026278793776824
chr11	25851800	25852800	-2.8802494916132604
chr11	25851900	25852900	-2.6859337111832517
chr11	25852000	25853000	-3.1286888919741784
chr11	25852100	25853100	-1.7696835925272023
chr11	25852800	25853800	-0.3020258935369952
chr11	25852900	25853900	-0.8139029400578276
chr11	25853000	25854000	-0.30632291086597974
chr11	25853100	25854100	0.0078743595105018
chr11	25853200	25854200	0.4289942280284429
chr11	25853300	25854300	0.3086145407913318
chr11	25853400	25854400	-0.015912742337716074
chr11	25853500	25854500	0.07479558969833061
chr11	25853600	25854600	0.17468065380972014
chr11	25853700	25854700	0.7460817761203169
chr11	25853800	25854800	1.17838731390991
chr11	25853900	25854900	1.689640907982825
chr11	25854000	25855000	1.0164667193636516
chr11	25854100	25855100	0.5552522078656018
chr11	25854200	25855200	0.3230376839778077
chr11	25854300	25855300	0.2403011118832357
chr11	25854400	25855400	0.704210240245706
chr11	25854500	25855500	0.2162083634179748
chr11	25854600	25855600	-0.027354933843506502
chr11	25854700	25855700	-0.4539720669098353
chr11	25854800	25855800	-0.5877761241096432
chr11	25854900	25855900	-0.7071344291666728
chr11	25855400	25856400	-0.11528986737958365
chr11	25855500	25856500	0.029279914208054363
chr11	25855600	25856600	0.13954890061859193
chr11	25855700	25856700	-0.023926890235246284
chr11	25855800	25856800	-0.18709453136116397
chr11	25855900	25856900	-0.2483121112269953
chr11	25856000	25857000	-0.18970163139432275
chr11	25856100	25857100	-0.4919715794021014
chr11	25856200	25857200	-1.0233685021012018
chr11	25856300	25857300	-0.9886160356509659
chr11	25856400	25857400	-1.3043156220619518
chr11	25856500	25857500	-1.1897535137737143
chr11	25856600	25857600	-1.5476189141380623
chr11	25856700	25857700	-0.8878458735361676
chr11	25856800	25857800	-1.1536895138187648
chr11	25856900	25857900	-1.396587720258263
chr11	25857000	25858000	-1.3987302415877838
chr11	25857100	25858100	-0.8268881620637625
chr11	25857200	25858200	-0.6433137839191755
chr11	25857300	25858300	-0.6805025273189231
chr11	25857400	25858400	-0.8043771841672114
chr11	25857500	25858500	-0.6327459047002114
chr11	25857600	25858600	-0.8797166529643115
chr11	25857700	25858700	-1.1369203459935808
chr11	25857800	25858800	-1.1944809166741233
chr11	25857900	25858900	-1.4372777123329858
chr11	25858000	25859000	-2.4038114773971238
chr11	25858100	25859100	-2.298808363033494
chr11	25858200	25859200	-2.198060833884796
chr11	25858300	25859300	-2.570741306550865
chr11	25858400	25859400	-2.6647068416667996
chr11	25858500	25859500	-3.002621119095965
chr11	25858600	25859600	-3.0616218905275834
chr11	25858700	25859700	-2.908175442863597
chr11	25858800	25859800	-2.3908559266336025
chr11	25858900	25859900	-1.899686109400442
chr11	25859000	25860000	-0.7236723116866994
chr11	25859100	25860100	-0.6552674779912087
chr11	25859200	25860200	-0.5792189431870969
chr11	25859300	25860300	0.06649217170363922
chr11	25859400	25860400	0.2494004220078777
chr11	25859500	25860500	0.7380482821081477
chr11	25859600	25860600	1.2816742737879483
chr11	25859700	25860700	1.0996702034747634
chr11	25859800	25860800	0.016619216474611894
chr11	25859900	25860900	-0.6082238439399265
chr11	25860000	25861000	-0.9771133979118495
chr11	25860100	25861100	-0.8889698823956229
chr11	25860200	25861200	-0.8373130099459447
chr11	25860300	25861300	-0.8063602918731247
chr11	25860400	25861400	-0.5816203206069567
chr11	25860500	25861500	-0.6525295186451595
chr11	25860600	25861600	-0.8406341362370864
chr11	25860700	25861700	-0.5264085828135864
chr11	25860800	25861800	0.5030887797772295
chr11	25860900	25861900	0.4591725629408845
chr11	25861000	25862000	0.3873468451314742
chr11	25862100	25863100	-0.4987984146020771
chr11	25862200	25863200	0.11898286778817675
chr11	25862300	25863300	0.5940044765978472
chr11	25862400	25863400	0.19580935764076002
chr11	25862500	25863500	-1.3326013950932671
chr11	25862600	25863600	-0.6925485619744733
chr11	25862700	25863700	-0.6617863746288879
chr11	25862800	25863800	-0.5163540922079589
chr11	25862900	25863900	-0.5345166060598465
chr11	25863000	25864000	0.10821746738452477
chr11	25863100	25864100	-1.0668465326254484
chr11	25863200	25864200	-1.63719575016772
chr11	25863300	25864300	-1.6134139054467869
chr11	25863400	25864400	-0.9660526303591548
chr11	25863500	25864500	0.045273911310796236
chr11	25863600	25864600	-0.022811764746574245
chr11	25863700	25864700	-0.06600313241906647
chr11	25863800	25864800	-0.7718691807512883
chr11	25863900	25864900	-0.815543626334158
chr11	25864000	25865000	-1.2603272711108677
chr11	25864100	25865100	-0.26055826272020804
chr11	25864200	25865200	-0.20172509661138646
chr11	25864300	25865300	-0.9576523802082206
chr11	25864400	25865400	-1.0871298863709449
chr11	25864500	25865500	-0.8580180638502937
chr11	25864600	25865600	-1.1953833513210257
chr11	25864700	25865700	-1.2602257021379208
chr11	25864800	25865800	-0.6439536677833361
chr11	25864900	25865900	-1.0987783427296764
chr11	25865000	25866000	-1.5358772813793296
chr11	25865100	25866100	-1.4527885941953156
chr11	25865200	25866200	-1.1804660868373271
chr11	25865300	25866300	-0.3076176238567765
chr11	25865400	25866400	-0.9029874766871986
chr11	25865500	25866500	-1.9651937329121687
chr11	25865600	25866600	-2.197708058413162
chr11	25865700	25866700	-2.876884418150472
chr11	25865800	25866800	-2.8180736767095973
chr11	25865900	25866900	-2.6123962393029725
chr11	25866000	25867000	-2.473092212212595
chr11	25866100	25867100	-3.3247910575131314
chr11	25866200	25867200	-3.5111830697984945
chr11	25866300	25867300	-3.969789133891185
chr11	25866400	25867400	-3.71275282344006
chr11	25866500	25867500	-2.8302063071552523
chr11	25866600	25867600	-2.403223907617751
chr11	25866700	25867700	-2.04764515418175
chr11	25866800	25867800	-2.7691549743247936
chr11	25866900	25867900	-3.133609889901332
chr11	25868000	25869000	0.6107317396299862
chr11	25868100	25869100	1.3173032596770502
chr11	25868200	25869200	2.232977082035581
chr11	25868300	25869300	1.8853065666435287
chr11	25868400	25869400	1.464462645365329
chr11	25868500	25869500	1.4492099053506418
chr11	25868600	25869600	0.4995743152691503
chr11	25868700	25869700	0.19750792757895927
chr11	25868800	25869800	0.05380936377381848
chr11	25868900	25869900	-0.13149814006132465
chr11	25869000	25870000	-0.3468976343057967
chr11	25869100	25870100	-1.026757952895177
chr11	25869200	25870200	-1.5634766850291597
chr11	25869300	25870300	-1.1009478747362544
chr11	25869400	25870400	-0.5490827775799851
chr11	25869500	25870500	-0.6155017561085272
chr11	25869600	25870600	-0.3417682432786604
chr11	25869700	25870700	-0.4086576264793145
chr11	25869800	25870800	0.35928456918900753
chr11	25869900	25870900	-0.2566925740587455
chr11	25870000	25871000	-0.35761061638877417
chr11	25870100	25871100	-0.07604311530084329
chr11	25870200	25871200	-0.35444792068386005
chr11	25870300	25871300	-0.9258104745886104
chr11	25870400	25871400	-1.3709435516795705
chr11	25870500	25871500	-0.9696577090287052
chr11	25870600	25871600	-0.9758090873348941
chr11	25870700	25871700	-1.1602439730981686
chr11	25870800	25871800	-1.9864742580020824
chr11	25870900	25871900	-2.392407033238033
chr11	25872000	25873000	-2.1007270842766395
chr11	25872100	25873100	-1.79636884278226
chr11	25872200	25873200	-1.8156288982712758
chr11	25872300	25873300	-2.0119510967147343
chr11	25872400	25873400	-1.9258978136256093
chr11	25872500	25873500	-1.326842456774069
chr11	25872600	25873600	-0.5893042536962475
chr11	25872700	25873700	0.30267074074508765
chr11	25872800	25873800	1.3503917177475142
chr11	25872900	25873900	1.206849792852261
chr11	25873000	25874000	0.4297487215590463
chr11	25873100	25874100	0.05733473471427378
chr11	25873200	25874200	0.09888342301677502
chr11	25873300	25874300	-0.13430322327300134
chr11	25873400	25874400	-0.5612394359480946
chr11	25873500	25874500	-1.2019323033892082
chr11	25873600	25874600	-1.8849313763522515
chr11	25873700	25874700	-2.16666222975418
chr11	25873800	25874800	-2.7448001191030027
chr11	25873900	25874900	-2.3433054243295137
chr11	25874000	25875000	-2.473179416424729
chr11	25874100	25875100	-2.3161169764814087
chr11	25874200	25875200	-2.6749367437920784
chr11	25874300	25875300	-2.5138567291541727
chr11	25874400	25875400	-2.5296015009325026
chr11	25874500	25875500	-1.9388300618992955
chr11	25874600	25875600	-1.0602168302584798
chr11	25874700	25875700	-1.3044655219756771
chr11	25874800	25875800	-1.964495294653129
chr11	25874900	25875900	-2.329656617592312
chr11	25875000	25876000	-1.5497745383463775
chr11	25875100	25876100	-1.377269618929011
chr11	25875200	25876200	-1.0463847958147183
chr11	25875300	25876300	-1.4454288056533129
chr11	25875400	25876400	-1.2152917687442757
chr11	25875500	25876500	-1.0430520322983046
chr11	25875600	25876600	-1.8635286312072883
chr11	25875700	25876700	-1.4493160478970315
chr11	25875800	25876800	-0.8931342905832229
chr11	25875900	25876900	-1.2667177881734866
chr11	25876000	25877000	-1.947943437484814
chr11	25876100	25877100	-2.3640479298593187
chr11	25876200	25877200	-2.7581571910751994
chr11	25876300	25877300	-2.2972818787610687
chr11	25876400	25877400	-2.5027045882371937
chr11	25876500	25877500	-2.7923936141640486
chr11	25876600	25877600	-2.397719828428572
chr11	25878100	25879100	-5.011002358612302
chr11	25878200	25879200	-4.999858599202186
chr11	25878300	25879300	-4.482003819458903
chr11	25878400	25879400	-4.845526698924672
chr11	25878500	25879500	-4.075303152249306
chr11	25878600	25879600	-4.265538197179582
chr11	25878700	25879700	-3.4063755040198824
chr11	25878800	25879800	-3.5544549996645785
chr11	25878900	25879900	-3.4307427935720067
chr11	25879000	25880000	-2.706161985523119
chr11	25879100	25880100	-2.188743216373027
chr11	25879200	25880200	-1.708078668122336
chr11	25879500	25880500	-1.783370393630516
chr11	25879600	25880600	-0.5466513165484346
chr11	25879700	25880700	-0.05113850041259886
chr11	25879800	25880800	0.08765209353579896
chr11	25879900	25880900	-0.395053670296726
chr11	25880000	25881000	-0.3661495576175563
chr11	25880100	25881100	-1.4276704231705493
chr11	25880200	25881200	-1.4960307600762488
chr11	25880300	25881300	-2.776647518273008
chr11	25880400	25881400	-2.8037865519332423
chr11	25880500	25881500	-2.9648908401239646
chr11	25880600	25881600	-3.3298507979880445
chr11	25880700	25881700	-3.6647681307809843
chr11	25880800	25881800	-3.6186742375569674
chr11	25880900	25881900	-3.5128171330620352
chr11	25881000	25882000	-3.00427643594508
chr11	25881100	25882100	-2.3513505080975645
chr11	25881200	25882200	-2.418219052776522
chr11	25881300	25882300	-1.805359040558733
chr11	25881400	25882400	-1.7506365716338812
chr11	25881500	25882500	-1.8988084063471635
chr11	25881600	25882600	-1.7321683556607193
chr11	25881700	25882700	-2.129348858067712
chr11	25881800	25882800	-2.1997058962465874
chr11	25881900	25882900	-2.191513352544696
chr11	25882000	25883000	-2.8454123257293578
chr11	25882100	25883100	-2.947188143585514
chr11	25882200	25883200	-2.908149410177007
chr11	25882300	25883300	-2.7467310689828044
chr11	25882400	25883400	-2.2644023510597195
chr11	25882500	25883500	-1.4602269331437638
chr11	25882600	25883600	-1.5710611860052617
chr11	25882700	25883700	-1.315165896461174
chr11	25882800	25883800	-1.0384503121330289
chr11	25882900	25883900	-0.8516951579302131
chr11	25883000	25884000	-0.6810848501548512
chr11	25883100	25884100	-0.6816828947015331
chr11	25883200	25884200	-0.5163159608666613
chr11	25883300	25884300	-0.4796204376104416
chr11	25883400	25884400	-0.7232078170665595
chr11	25883500	25884500	-0.8813613517719641
chr11	25883600	25884600	-1.0806418044830528
chr11	25883700	25884700	-0.5895904406924494
chr11	25883800	25884800	-0.7772445239825717
chr11	25883900	25884900	-0.6414536618264784
chr11	25884000	25885000	-0.37390324178517786
chr11	25885300	25886300	-0.8010659407409084
chr11	25885400	25886400	-0.19715917068075567
chr11	25885500	25886500	-0.4957484138562341
chr11	25886600	25887600	0.3183651332080185
chr11	25886700	25887700	0.3137629836277341
chr11	25886800	25887800	0.28243622537086793
chr11	25886900	25887900	0.19621187574368987
chr11	25887000	25888000	0.6584945684903264
chr11	25887100	25888100	0.1719854215295149
chr11	25887600	25888600	-0.15853522095727254
chr11	25887700	25888700	-0.5731125727732722
chr11	25887800	25888800	-0.11406008411995275
chr11	25887900	25888900	-0.5730743486483276
chr11	25888000	25889000	-0.8663737903827281
chr11	25888100	25889100	-1.166640556805724
chr11	25888200	25889200	-1.5113029965546798
chr11	25888300	25889300	-0.8345997644376961
chr11	25888400	25889400	-1.6158759465063126
chr11	25888500	25889500	-1.893726601573241
chr11	25888600	25889600	-2.2484044839544493
chr11	25888700	25889700	-2.2195368472548376
chr11	25888800	25889800	-3.0098098016043524
chr11	25888900	25889900	-2.700256743959337
chr11	25889000	25890000	-2.88387076506134
chr11	25889100	25890100	-2.938279294093597
chr11	25889200	25890200	-3.123034293894168
chr11	25889300	25890300	-4.1576768680296965
chr11	25889400	25890400	-4.618978566939956
chr11	25889500	25890500	-4.946016809943669
chr11	25889600	25890600	-4.238318418973145
chr11	25889700	25890700	-4.633847804415188
chr11	25889800	25890800	-4.706262107105553
chr11	25889900	25890900	-5.103669311042919
chr11	25890000	25891000	-4.977172162322563
chr11	25890100	25891100	-4.498695838234304
chr11	25890200	25891200	-4.198803518341217
chr11	25890300	25891300	-3.110101702265081
chr11	25890400	25891400	-2.8185196778091384
chr11	25890500	25891500	-2.530472233277904
chr11	25890600	25891600	-2.416953196954123
chr11	25890700	25891700	-1.9888929483159543
chr11	25891500	25892500	-2.397806735659803
chr11	25891600	25892600	-2.934649887146399
chr11	25891700	25892700	-2.635881946583355
chr11	25891800	25892800	-2.6112600238622328
chr11	25891900	25892900	-3.102841601614108
chr11	25892000	25893000	-2.948248506454811
chr11	25892100	25893100	-2.672305210136676
chr11	25892200	25893200	-3.017895740697888
chr11	25892300	25893300	-3.2802837651810526
chr11	25892400	25893400	-3.2682629663331704
chr11	25893100	25894100	-0.590177610843937
chr11	25893200	25894200	-0.8337239283911289
chr11	25893300	25894300	-0.057908973623361365
chr11	25893400	25894400	-0.2986980602707727
chr11	25893500	25894500	-0.6903147074599398
chr11	25893600	25894600	-0.3618464539981074
chr11	25893700	25894700	-0.11247427456374937
chr11	25893800	25894800	-0.09868530847630844
chr11	25893900	25894900	0.5045182485740874
chr11	25894000	25895000	-0.46612793068868885
chr11	25894100	25895100	-0.2569130749422222
chr11	25894200	25895200	-0.3266908877261565
chr11	25894300	25895300	-0.464324917506351
chr11	25894400	25895400	-0.8327078404195114
chr11	25894500	25895500	0.06708043978966871
chr11	25894600	25895600	-0.3301411271586415
chr11	25894700	25895700	-0.7913403489416899
chr11	25894800	25895800	-0.8175189674292442
chr11	25894900	25895900	-2.1250162390992258
chr11	25895000	25896000	-1.470699251759418
chr11	25895100	25896100	-2.246664692107817
chr11	25895200	25896200	-2.7376578584250773
chr11	25895300	25896300	-4.188119121487474
chr11	25895400	25896400	-3.884145377266291
chr11	25895500	25896500	-4.81691645095599
chr11	25895600	25896600	-4.977329642215247
chr11	25895700	25896700	-4.461562492246159
chr11	25895800	25896800	-3.962663839086812
chr11	25895900	25896900	-2.985328531797016
chr11	25896000	25897000	-3.3862836496690045
chr11	25896100	25897100	-2.599501231169648
chr11	25896200	25897200	-2.047898681059225
chr11	25896300	25897300	-1.0949775402229946
chr11	25896400	25897400	-0.8783527005162989
chr11	25896500	25897500	-0.012693630540284679
chr11	25896600	25897600	0.2472657300233789
chr11	25896700	25897700	0.4306196829177073
chr11	25896800	25897800	-0.04312273094073297
chr11	25896900	25897900	-0.07545112805736523
chr11	25897000	25898000	-0.18748408230700445
chr11	25897100	25898100	-0.5617516146972562
chr11	25897200	25898200	-0.5151063366809411
chr11	25897300	25898300	-0.451218329107877
chr11	25897400	25898400	-0.06505008804314888
chr11	25897500	25898500	-0.3387702662828836
chr11	25897600	25898600	-0.281509261448064
chr11	25897700	25898700	-0.7084646885615383
chr11	25897800	25898800	0.15396345456618404
chr11	25897900	25898900	-0.009816232067053177
chr11	25898000	25899000	0.35849992918641255
chr11	25898100	25899100	0.4243633224609387
chr11	25898200	25899200	0.4403779522792184
chr11	25898300	25899300	0.1758471036252588
chr11	25898400	25899400	-0.16461353133119935
chr11	25898500	25899500	-0.4548623652416873
chr11	25898600	25899600	-0.6820729054523594
chr11	25898700	25899700	-0.26938263710575483
chr11	25898800	25899800	-0.6205353370187473
chr11	25898900	25899900	-0.3592532735259981
chr11	25899000	25900000	-0.6114982859171504
chr11	25899100	25900100	-0.8982030454525015
chr11	25899200	25900200	-0.9073258386961582
chr11	25899300	25900300	-0.6251249375228289
chr11	25899400	25900400	-0.6832885926830158
chr11	25899500	25900500	-1.08122109884254
chr11	25899600	25900600	-1.3292397365343585
chr11	25899700	25900700	-1.7682124272318305
chr11	25899800	25900800	-2.18763516139356
chr11	25899900	25900900	-2.5828641972778943
chr11	25900000	25901000	-3.410496553919565
chr11	25900100	25901100	-3.784661062957532
chr11	25900200	25901200	-3.7777250564007634
chr11	25900300	25901300	-3.7800161747621104
chr11	25900400	25901400	-3.9552663518279374
chr11	25900500	25901500	-3.485933242053845
chr11	25900600	25901600	-2.520592106885517
chr11	25900700	25901700	-1.6928262818770394
chr11	25900800	25901800	-1.1238265545981918
chr11	25902200	25903200	0.9603831906492736
chr11	25902300	25903300	-0.2264411297211496
chr11	25902400	25903400	-0.9035406493567284
chr11	25902500	25903500	-1.057167019327542
chr11	25902600	25903600	-1.02535402796125
chr11	25902700	25903700	-1.0266185556653222
chr11	25902800	25903800	-2.1733080482399485
chr11	25902900	25903900	-2.3499254507609786
chr11	25903000	25904000	-1.90349460415223
chr11	25903100	25904100	-1.808291067511568
chr11	25903200	25904200	-1.4620764902695398
chr11	25903300	25904300	-1.035606125508509
chr11	25903400	25904400	-0.7796175176958137
chr11	25903500	25904500	-1.0564648539987704
chr11	25903600	25904600	-0.6981032613015945
chr11	25908100	25909100	2.2775664537108042
chr11	25908200	25909200	2.3117961937074933
chr11	25908300	25909300	1.7635062880249923
chr11	25908400	25909400	1.388934911215731
chr11	25908500	25909500	1.1381768248153292
chr11	25908600	25909600	0.3164322190708788
chr11	25908700	25909700	-0.11370677165787485
chr11	25908800	25909800	-1.0139170247678029
chr11	25908900	25909900	-0.8374403493275555
chr11	25909000	25910000	-0.8338205846196989
chr11	25909100	25910100	-1.035408312100369
chr11	25909200	25910200	-1.4084979983254189
chr11	25909300	25910300	-1.0067153480916873
chr11	25909400	25910400	-1.910091130279316
chr11	25909500	25910500	-1.6178604417687787
chr11	25909600	25910600	-1.185655055335877
chr11	25909700	25910700	-1.3279788250664906
chr11	25909800	25910800	-1.5430423368838715
chr11	25909900	25910900	-1.5261162198871598
chr11	25910000	25911000	-1.0449779699033745
chr11	25910100	25911100	-0.8598293742762039
chr11	25910200	25911200	-1.1068720383394306
chr11	25910300	25911300	-0.9290041072088387
chr11	25910400	25911400	-0.14102467092697354
chr11	25910500	25911500	-0.4566407761046176
chr11	25910600	25911600	-0.6855225252695015
chr11	25910700	25911700	-1.0396115215553234
chr11	25910800	25911800	-0.7509801182305841
chr11	25910900	25911900	-1.0961968695784976
chr11	25911000	25912000	-1.3348731614253333
chr11	25911100	25912100	-1.123473105795264
chr11	25911200	25912200	-0.31982698562976525
chr11	25911300	25912300	-0.2451812019505797
chr11	25911400	25912400	-0.4321910055734479
chr11	25911500	25912500	-0.03271211050364524
chr11	25911600	25912600	-0.4820031038199669
chr11	25911700	25912700	-0.8484338043736189
chr11	25911800	25912800	-0.5151100103273156
chr11	25911900	25912900	-0.09178639459681824
chr11	25912000	25913000	-0.6772404198859482
chr11	25912100	25913100	-1.0065392842137362
chr11	25912200	25913200	-1.0235692845065767
chr11	25912300	25913300	-1.9555472479114169
chr11	25912400	25913400	-1.0095135625655025
chr11	25912500	25913500	-0.7892616785049255
chr11	25912600	25913600	-0.2800457774399616
chr11	25912700	25913700	0.011572113641506563
chr11	25912800	25913800	0.2995976674735759
chr11	25912900	25913900	-0.3926764354917607
chr11	25913000	25914000	-0.3174497028534304
chr11	25913100	25914100	0.05164124269561009
chr11	25913200	25914200	-0.8029828961023714
chr11	25913300	25914300	-0.04631433310235581
chr11	25913400	25914400	-0.95622425044808
chr11	25913500	25914500	-1.6542911263048488
chr11	25913600	25914600	-1.5632411377848032
chr11	25913700	25914700	-0.7179257180450462
chr11	25913800	25914800	-0.7141424028762386
chr11	25913900	25914900	-0.2145455105504103
chr11	25914000	25915000	-0.18333204718668453
chr11	25914100	25915100	-0.6968763664137426
chr11	25914200	25915200	0.05335936428291802
chr11	25914300	25915300	-0.7788766005464519
chr11	25914400	25915400	-0.7327226999018269
chr11	25914500	25915500	0.09091665453049948
chr11	25914600	25915600	0.2276186060477775
chr11	25914700	25915700	-0.4620222500601419
chr11	25914800	25915800	-1.2696753604731517
chr11	25914900	25915900	-1.4127502626004662
chr11	25915000	25916000	-0.7828083431312556
chr11	25915100	25916100	-0.6823790375156971
chr11	25915200	25916200	-1.0214240540256818
chr11	25915300	25916300	0.08091555890396891
chr11	25915400	25916400	0.14903753643390494
chr11	25915500	25916500	-0.4254142081566242
chr11	25915600	25916600	-1.0169280901577231
chr11	25915700	25916700	-0.9409151078932008
chr11	25915800	25916800	-1.2174585528776782
chr11	25915900	25916900	-1.6651847553061014
chr11	25916000	25917000	-2.334782798913736
chr11	25916100	25917100	-2.2603004857574827
chr11	25916200	25917200	-1.935492957659828
chr11	25916300	25917300	-2.5570059351427554
chr11	25916400	25917400	-2.1389046952525983
chr11	25916500	25917500	-2.414645735294024
chr11	25916600	25917600	-1.8037376324178456
chr11	25916700	25917700	-1.2590537581217085
chr11	25916800	25917800	-0.5465624108166683
chr11	25916900	25917900	0.15251304992929213
chr11	25917000	25918000	0.4428836469309675
chr11	25917100	25918100	0.2737925495286959
chr11	25917200	25918200	0.3570649541257313
chr11	25917300	25918300	1.0258679844242844
chr11	25917400	25918400	1.2322541681574055
chr11	25917500	25918500	1.6517822747817814
chr11	25917600	25918600	1.277358821105571
chr11	25917700	25918700	-0.1695295426492063
chr11	25917800	25918800	-0.2930549349543569
chr11	25917900	25918900	-1.0134284581511264
chr11	25918000	25919000	-1.3711002363512956
chr11	25918100	25919100	-1.0275924016278222
chr11	25918200	25919200	-1.4280835067551123
chr11	25918300	25919300	-2.036304823841476
chr11	25918400	25919400	-2.4969408694140847
chr11	25918500	25919500	-2.843973966441225
chr11	25918600	25919600	-2.9821992576183347
chr11	25918700	25919700	-1.7765649219759059
chr11	25918800	25919800	-1.5415511373160091
chr11	25918900	25919900	-1.9424468609147456
chr11	25919000	25920000	-1.6025052690851684
chr11	25919100	25920100	-2.580462785249151
chr11	25919200	25920200	-2.257923650723701
chr11	25919300	25920300	-2.298109214900204
chr11	25919400	25920400	-2.5041307006183136
chr11	25919500	25920500	-2.454606062377395
chr11	25919600	25920600	-2.0193026553531146
chr11	25919700	25920700	-2.245317907590375
chr11	25919800	25920800	-2.840139105755738
chr11	25919900	25920900	-2.640940832942606
chr11	25920000	25921000	-2.8223877762786436
chr11	25920100	25921100	-2.42874049529644
chr11	25920200	25921200	-2.2733973289526928
chr11	25920300	25921300	-1.7132294829121062
chr11	25920400	25921400	-1.8283743797534904
chr11	25920500	25921500	-2.1562004938898216
chr11	25920600	25921600	-2.2263988123246192
chr11	25920700	25921700	-2.9168863597034447
chr11	25920800	25921800	-2.3885815856147907
chr11	25920900	25921900	-2.094402421090495
chr11	25921000	25922000	-2.3094709810808736
chr11	25921100	25922100	-1.9246967561709816
chr11	25921200	25922200	-2.125782227874248
chr11	25921300	25922300	-2.5540724819590075
chr11	25921400	25922400	-2.4251754840835007
chr11	25921500	25922500	-2.4420801399461927
chr11	25921600	25922600	-2.304729974915542
chr11	25921700	25922700	-1.6936899223617636
chr11	25921800	25922800	-2.2358479316261466
chr11	25921900	25922900	-2.211424336458511
chr11	25922000	25923000	-1.731643221050369
chr11	25922100	25923100	-1.8744846576859442
chr11	25922200	25923200	-1.9898365072670627
chr11	25922300	25923300	-1.845395012323105
chr11	25922400	25923400	-1.136331469941414
chr11	25922500	25923500	-0.4463469033040534
chr11	25922600	25923600	-0.04334661008268749
chr11	25922700	25923700	-0.6480133414605587
chr11	25922800	25923800	0.02001543053386852
chr11	25923900	25924900	-0.7932569515333404
chr11	25924000	25925000	0.2785849128072836
chr11	25924100	25925100	-0.18785242484508965
chr11	25924200	25925200	-0.242359486061422
chr11	25924300	25925300	0.14451071079180938
chr11	25924400	25925400	0.14316115919510053
chr11	25924500	25925500	-0.29179750997826986
chr11	25924600	25925600	-0.4817466236711483
chr11	25924700	25925700	-0.3493582896840825
chr11	25924800	25925800	0.011667248908951813
chr11	25924900	25925900	0.25778455327553873
chr11	25925000	25926000	-1.4219395741272773
chr11	25925100	25926100	-1.3032886251950049
chr11	25925200	25926200	-1.2044852858267054
chr11	25925300	25926300	-1.4466090962063096
chr11	25925400	25926400	-1.6861514539503544
chr11	25925500	25926500	-1.8626825932528577
chr11	25925600	25926600	-1.7019485261800535
chr11	25925700	25926700	-1.4577684523465109
chr11	25925800	25926800	-1.9441753538555973
chr11	25925900	25926900	-2.823909881878996
chr11	25926000	25927000	-2.0257032122163108
chr11	25926100	25927100	-2.380628638058696
chr11	25926200	25927200	-2.5792068724369237
chr11	25926300	25927300	-2.7068472517120137
chr11	25926400	25927400	-2.4130683972990496
chr11	25926500	25927500	-2.012954848931172
chr11	25926600	25927600	-2.077785133078756
chr11	25926700	25927700	-2.533384346775293
chr11	25926800	25927800	-2.0041139858297883
chr11	25926900	25927900	-1.3941103461905275
chr11	25927000	25928000	-1.347434317283685
chr11	25927100	25928100	-0.6126400287184011
chr11	25927200	25928200	-0.7687332742629915
chr11	25927300	25928300	-0.5575147392109631
chr11	25927400	25928400	-0.9598904071774119
chr11	25927500	25928500	-0.6534987024937959
chr11	25927600	25928600	-1.2402904949321163
chr11	25927700	25928700	-0.6346105524910166
chr11	25927800	25928800	-1.1104178816803407
chr11	25927900	25928900	-0.9363727895840502
chr11	25928000	25929000	-0.6664437949512716
chr11	25928100	25929100	-0.4608670243008468
chr11	25928200	25929200	-0.4560969534362379
chr11	25928300	25929300	-0.960086495919116
chr11	25928400	25929400	-1.2263688953545269
chr11	25928500	25929500	-1.5172224855498269
chr11	25928600	25929600	-1.289657280800948
chr11	25928700	25929700	-1.167590660532055
chr11	25928800	25929800	-1.160617142843004
chr11	25928900	25929900	-1.5325392843060344
chr11	25929000	25930000	-1.6564954504731926
chr11	25929100	25930100	-2.272865780030032
chr11	25929200	25930200	-2.1146956722732884
chr11	25929300	25930300	-2.0803027682221
chr11	25929400	25930400	-1.279747381219868
chr11	25929500	25930500	-0.8931790322615245
chr11	25929600	25930600	-0.6815148429143227
chr11	25929700	25930700	-0.3238813222097942
chr11	25929800	25930800	-0.19205581664418725
chr11	25929900	25930900	0.06657322733384123
chr11	25930000	25931000	-0.3848627543486627
chr11	25930100	25931100	0.011043276350772305
chr11	25930200	25931200	-0.017834707423840426
chr11	25930300	25931300	0.029253530815185926
chr11	25930400	25931400	-0.2982186433320455
chr11	25930500	25931500	-1.3534373060824756
chr11	25930600	25931600	-1.2444289529109875
chr11	25930700	25931700	-1.4573452832577078
chr11	25930800	25931800	-1.0874462657161306
chr11	25930900	25931900	-1.4225222575254644
chr11	25931000	25932000	-0.8024229714347101
chr11	25931100	25932100	-0.8224297280796165
chr11	25931200	25932200	-0.9992293850339858
chr11	25931300	25932300	-0.7042296874083083
chr11	25931400	25932400	-0.6466605561844802
chr11	25931500	25932500	0.26722252121021217
chr11	25931600	25932600	0.5435874808696005
chr11	25931700	25932700	-0.3658136754613345
chr11	25931800	25932800	-0.7618150493905294
chr11	25931900	25932900	-1.1155758258851225
chr11	25932000	25933000	-2.379451573229205
chr11	25932300	25933300	-2.778635561282822
chr11	25932400	25933400	-2.699372780374218
chr11	25932500	25933500	-2.7165013616662934
chr11	25932600	25933600	-2.935506430453827
chr11	25932700	25933700	-2.402258423325656
chr11	25932800	25933800	-1.9536971685088984
chr11	25932900	25933900	-1.2036682858662184
chr11	25933000	25934000	-0.5058140432225312
chr11	25933100	25934100	-1.1952591819361822
chr11	25933200	25934200	-0.9644972887412931
chr11	25933300	25934300	-0.9563778467604328
chr11	25933400	25934400	-1.6677212222094204
chr11	25933500	25934500	-2.017761624866887
chr11	25933600	25934600	-1.6492658044355124
chr11	25933700	25934700	-1.687804349568508
chr11	25933800	25934800	-1.687341111214324
chr11	25933900	25934900	-1.5792439027237413
chr11	25934000	25935000	-1.6053974981059187
chr11	25934100	25935100	-1.6907773469909892
chr11	25934200	25935200	-2.0638414594950616
chr11	25934300	25935300	-2.026319634324373
chr11	25934400	25935400	-1.1579801726098622
chr11	25934500	25935500	-1.1759896792536948
chr11	25934600	25935600	-1.601040226812115
chr11	25934700	25935700	-1.6063596269154696
chr11	25934800	25935800	-2.3288064480309143
chr11	25935500	25936500	-1.3724410422627022
chr11	25935600	25936600	-0.6901060214938626
chr11	25935700	25936700	-0.5046733893241127
chr11	25935800	25936800	-0.6757262347230799
chr11	25935900	25936900	-0.3926807235152376
chr11	25936000	25937000	-0.40482244301165304
chr11	25936100	25937100	-0.17832740236836014
chr11	25936200	25937200	0.04983352911562668
chr11	25936300	25937300	0.3378033305846439
chr11	25936400	25937400	0.2410312281254061
chr11	25936500	25937500	0.6536894267911254
chr11	25936600	25937600	0.6413588198536633
chr11	25936700	25937700	0.6222744533385082
chr11	25936800	25937800	0.8354716541800559
chr11	25936900	25937900	0.6823172733953948
chr11	25937000	25938000	0.4853515140116124
chr11	25937100	25938100	0.3169330598857843
chr11	25937900	25938900	1.1116996102862604
chr11	25938000	25939000	0.5729449170216255
chr11	25938100	25939100	0.3057133277233968
chr11	25938200	25939200	0.14520550140870214
chr11	25938300	25939300	0.4075394610884652
chr11	25938400	25939400	-0.0581976575760444
chr11	25938500	25939500	0.14900655214632105
chr11	25938600	25939600	-0.5534423114488989
chr11	25938700	25939700	-0.4678638587785829
chr11	25938800	25939800	-0.9165699284554496
chr11	25938900	25939900	-0.9425395517291526
chr11	25939000	25940000	-0.5640270004824222
chr11	25939100	25940100	-0.6563970596616138
chr11	25939200	25940200	-0.639732784753584
chr11	25939300	25940300	-0.7409248772091889
chr11	25939400	25940400	-0.6727179870268443
chr11	25939500	25940500	-0.8504374177717505
chr11	25939600	25940600	-0.3880631867331512
chr11	25939700	25940700	-0.6386031027015056
chr11	25939800	25940800	-0.5306958513948665
chr11	25939900	25940900	-0.6628096732442414
chr11	25940000	25941000	-0.7186682472528382
chr11	25940100	25941100	-0.4694532624396152
chr11	25940200	25941200	-0.4046864714623471
chr11	25940300	25941300	-0.7950771012377196
chr11	25940400	25941400	-0.38620796103835137
chr11	25940500	25941500	-0.14436843536782015
chr11	25940600	25941600	-0.2600921423950379
chr11	25940700	25941700	-0.18063527580042926
chr11	25942700	25943700	-0.5537049914752443
chr11	25942800	25943800	-0.4419157085113157
chr11	25942900	25943900	-0.10228933688284368
chr11	25943000	25944000	-0.20598635735570017
chr11	25943100	25944100	-0.3306078158359297
chr11	25943200	25944200	-0.0685732456092647
chr11	25943300	25944300	0.11204374762182193
chr11	25943400	25944400	0.542205346388781
chr11	25943500	25944500	0.7285406239981638
chr11	25943600	25944600	0.8324203942236179
chr11	25943700	25944700	-0.3662613871399743
chr11	25944200	25945200	-0.3633790962683639
chr11	25944300	25945300	0.6601831531247379
chr11	25944400	25945400	0.15164511914688444
chr11	25944500	25945500	0.8311905507361224
chr11	25944600	25945600	1.189379302322904
chr11	25944700	25945700	1.9638386789409863
chr11	25944800	25945800	1.8496575207243118
chr11	25944900	25945900	1.4034804322140964
chr11	25945000	25946000	1.9432845726936905
chr11	25945100	25946100	2.7504093394435847
chr11	25945200	25946200	1.762719999669356
chr11	25945300	25946300	1.1494466821236875
chr11	25945400	25946400	1.7327577324611534
chr11	25945500	25946500	0.7697798845667846
chr11	25945600	25946600	0.11829071106560267
chr11	25945700	25946700	-0.051363965683352816
chr11	25945800	25946800	0.39147330824907134
chr11	25945900	25946900	0.7827190644030512
chr11	25946000	25947000	0.830484866302215
chr11	25946100	25947100	0.2679288156486899
chr11	25946200	25947200	0.6792339208537335
chr11	25946300	25947300	0.2498918197213817
chr11	25946400	25947400	-0.4496717428974989
chr11	25946500	25947500	-0.3351309116316745
chr11	25946600	25947600	-0.2652233485524683
chr11	25946700	25947700	-0.022581258762755383
chr11	25946800	25947800	-0.8249475825798998
chr11	25946900	25947900	-1.175814205949677
chr11	25947000	25948000	-1.322028946616384
chr11	25947100	25948100	-1.4785722775975314
chr11	25947200	25948200	-1.1697061582310182
chr11	25947300	25948300	-0.7443770954652921
chr11	25947400	25948400	-0.3674616149896288
chr11	25947500	25948500	-0.4353330238304631
chr11	25947600	25948600	-0.4299096252211429
chr11	25947700	25948700	-0.5814251199604833
chr11	25949600	25950600	-1.4509096341378656
chr11	25949700	25950700	-2.5679905533997545
chr11	25949800	25950800	-2.7874679188593765
chr11	25949900	25950900	-2.150920059830608
chr11	25950000	25951000	-2.444295579181448
chr11	25950100	25951100	-1.3506318383473948
chr11	25950200	25951200	-1.2626201656585792
chr11	25950300	25951300	-0.9139437218098944
chr11	25950400	25951400	-0.6951625810747966
chr11	25950500	25951500	-1.0727368538125812
chr11	25950600	25951600	-0.30684685807226164
chr11	25950700	25951700	0.13876429062248333
chr11	25950800	25951800	0.6230749165793246
chr11	25950900	25951900	0.4625781433550611
chr11	25951000	25952000	0.5749328520504293
chr11	25951100	25952100	-0.9431835498457914
chr11	25951200	25952200	-1.1617836888431283
chr11	25951300	25952300	-1.8591528140359928
chr11	25951400	25952400	-2.4593964324577366
chr11	25951500	25952500	-2.210706003586301
chr11	25951600	25952600	-2.7654931111418923
chr11	25951700	25952700	-2.3711976550623786
chr11	25951800	25952800	-2.470571477592939
chr11	25951900	25952900	-2.108298496285414
chr11	25952000	25953000	-1.7324914999124605
chr11	25952100	25953100	-1.2419545531136622
chr11	25952200	25953200	-0.8984715936390899
chr11	25952300	25953300	-0.6468775299043865
chr11	25952400	25953400	-0.03372967433608446
chr11	25952500	25953500	0.07784801834833847
chr11	25952600	25953600	0.34984718045696656
chr11	25952700	25953700	0.6415985007096734
chr11	25953400	25954400	0.07600511889108273
chr11	25953500	25954500	-0.3032069042261323
chr11	25953600	25954600	-0.20440588967416715
chr11	25953700	25954700	-0.21709766600791336
chr11	25953800	25954800	-0.04937678935902067
chr11	25953900	25954900	-0.08470078818170843
chr11	25954000	25955000	-0.0901424926387642
chr11	25954100	25955100	0.3068418860526793
chr11	25954200	25955200	0.6511401876348095
chr11	25954300	25955300	0.714132324041131
chr11	25954400	25955400	0.336862584717096
chr11	25954500	25955500	0.20720311959105828
chr11	25954600	25955600	0.18454589236037772
chr11	25954700	25955700	-0.10055735802547924
chr11	25954800	25955800	-0.3661209274594085
chr11	25954900	25955900	-0.7072358563556945
chr11	25955000	25956000	-0.9176966908715032
chr11	25955100	25956100	-2.1163723293777643
chr11	25955200	25956200	-2.5291009434445164
chr11	25956500	25957500	-3.722650588376278
chr11	25956600	25957600	-3.8176475394032496
chr11	25956700	25957700	-2.637292663878139
chr11	25956800	25957800	-3.015932792938945
chr11	25956900	25957900	-2.0021239098193773
chr11	25957000	25958000	-1.7550144016493503
chr11	25957100	25958100	-1.3156366995199642
chr11	25957200	25958200	-1.0585930336237377
chr11	25957300	25958300	-1.0770655409405892
chr11	25957400	25958400	0.09604918858945632
chr11	25957500	25958500	0.5495858585777863
chr11	25957600	25958600	1.0268583571407284
chr11	25957700	25958700	-0.5519532610144509
chr11	25957800	25958800	-0.7882495447660219
chr11	25957900	25958900	-1.3621704597143898
chr11	25958000	25959000	-1.3442180611679342
chr11	25958100	25959100	-1.4745497515415535
chr11	25958200	25959200	-1.3584678547566946
chr11	25958300	25959300	-1.3049420315257307
chr11	25958400	25959400	-0.8180900102813633
chr11	25958500	25959500	-0.9135842917472048
chr11	25958600	25959600	-1.0919920370100975
chr11	25958700	25959700	-0.4225159830081921
chr11	25958800	25959800	-0.14234919508983107
chr11	25958900	25959900	0.0718587864451899
chr11	25959000	25960000	0.3559258194040127
chr11	25959100	25960100	0.5110729034654721
chr11	25959900	25960900	0.801978876468903
chr11	25960000	25961000	0.5149196108016937
chr11	25960100	25961100	1.347605901510866
chr11	25960200	25961200	0.7382050955783368
chr11	25960300	25961300	0.3351270765398008
chr11	25960400	25961400	0.15354490536067927
chr11	25960500	25961500	0.1278892282008839
chr11	25960600	25961600	0.5794726407673751
chr11	25960700	25961700	0.6687633995383475
chr11	25960800	25961800	0.8616049542799711
chr11	25960900	25961900	0.5706143296872608
chr11	25961000	25962000	1.2155794724265852
chr11	25961100	25962100	0.1395587688706974
chr11	25961200	25962200	0.028700775501924413
chr11	25961300	25962300	-0.2971944484316366
chr11	25961400	25962400	-0.018335040131747617
chr11	25961500	25962500	-0.0905517590498666
chr11	25961600	25962600	-0.1069646740011634
chr11	25961700	25962700	-0.3284956663044121
chr11	25962900	25963900	-0.5094780652840358
chr11	25963000	25964000	-1.0676461834409199
chr11	25963100	25964100	-0.918066796437152
chr11	25963200	25964200	-1.731427960737459
chr11	25963300	25964300	-1.6046286629288418
chr11	25963400	25964400	-1.8307973886147821
chr11	25963500	25964500	-2.0248551784813817
chr11	25963600	25964600	-1.3785526554033107
chr11	25963700	25964700	-1.370142523488778
chr11	25963800	25964800	-1.267942028022521
chr11	25963900	25964900	-1.0231056324050247
chr11	25964000	25965000	-1.0137722942260723
chr11	25964100	25965100	-1.2877360312840258
chr11	25964200	25965200	-0.8543822767287935
chr11	25964300	25965300	-0.7806989023010734
chr11	25964400	25965400	-0.6830761712705851
chr11	25964500	25965500	-0.5486084477139466
chr11	25964600	25965600	-1.0643666087402517
chr11	25964700	25965700	-1.5192121853904603
chr11	25964800	25965800	-1.1447814799844978
chr11	25964900	25965900	-1.7657288673196894
chr11	25965000	25966000	-0.920097396993427
chr11	25965100	25966100	-0.90269051256481
chr11	25965200	25966200	-0.5099446715507995
chr11	25965300	25966300	-0.3773433092735258
chr11	25965400	25966400	-0.7599933477443555
chr11	25965500	25966500	-0.6460359091057829
chr11	25965600	25966600	-0.2814392559987925
chr11	25965700	25966700	-0.18716027857686407
chr11	25965800	25966800	-0.4446892324439944
chr11	25965900	25966900	0.3082942980981053
chr11	25966000	25967000	-0.1290004181690364
chr11	25966100	25967100	-0.14010691358138566
chr11	25966200	25967200	-0.11534001631817338
chr11	25966300	25967300	-0.5703958603634364
chr11	25966400	25967400	-0.059799916742126875
chr11	25966500	25967500	-0.5977906720074655
chr11	25966600	25967600	-0.7963556797935551
chr11	25966700	25967700	-0.2813189862584532
chr11	25966800	25967800	0.349503003659379
chr11	25966900	25967900	-0.18582901269331006
chr11	25967000	25968000	0.05419942549784062
chr11	25967100	25968100	-0.3173549961942189
chr11	25967200	25968200	-0.5291895194692163
chr11	25967300	25968300	-0.15096076095704555
chr11	25967400	25968400	-0.32127399941680435
chr11	25967500	25968500	0.6847321497676769
chr11	25967600	25968600	0.5893094669533039
chr11	25967700	25968700	0.04867408601854417
chr11	25967800	25968800	-0.3530058273171212
chr11	25967900	25968900	-0.4913697205009875
chr11	25968000	25969000	-0.7429943028599919
chr11	25968100	25969100	-0.10626597470156343
chr11	25968200	25969200	0.07396954307463131
chr11	25968300	25969300	-0.017323925296008257
chr11	25968400	25969400	-0.5647782168950843
chr11	25968500	25969500	-1.4825433305874534
chr11	25968600	25969600	-1.5327074461521977
chr11	25968700	25969700	-1.0912054575920007
chr11	25968800	25969800	-0.8319614297173104
chr11	25968900	25969900	-0.6626961263397483
chr11	25969000	25970000	-0.4417772729497297
chr11	25969100	25970100	-0.9641453041685452
chr11	25969200	25970200	-0.639600628662567
chr11	25969300	25970300	-1.1504168894319604
chr11	25969400	25970400	-0.938573986124668
chr11	25969500	25970500	-0.1742741353835922
chr11	25969600	25970600	-0.007206778674910897
chr11	25969700	25970700	-0.13871575648866966
chr11	25969800	25970800	-0.02325697692169832
chr11	25969900	25970900	-0.5048476535499792
chr11	25970000	25971000	0.09227880075854501
chr11	25970100	25971100	0.7245053044888836
chr11	25970200	25971200	0.769920119247458
chr11	25970300	25971300	1.598748826057854
chr11	25970400	25971400	1.5562443981991485
chr11	25970500	25971500	1.402720949325616
chr11	25970600	25971600	1.0069633222720833
chr11	25970700	25971700	1.5430267121585788
chr11	25970800	25971800	0.977187368110672
chr11	25970900	25971900	1.689221773406576
chr11	25971000	25972000	0.6029965786217841
chr11	25971100	25972100	0.6584005540663157
chr11	25971200	25972200	0.04038009932906074
chr11	25971300	25972300	-0.2671223832464976
chr11	25971400	25972400	0.5751570376708284
chr11	25971500	25972500	-0.008363232071652954
chr11	25971600	25972600	0.19293705659893254
chr11	25971700	25972700	-0.1926136696944145
chr11	25971800	25972800	0.17205675454884622
chr11	25971900	25972900	-0.18574374872752888
chr11	25972000	25973000	0.12805543320104854
chr11	25972100	25973100	-0.6395543241704368
chr11	25972200	25973200	-0.1704144886487827
chr11	25972300	25973300	0.3921566028255149
chr11	25972400	25973400	-0.2660019494956907
chr11	25972500	25973500	0.3200075389842042
chr11	25972600	25973600	0.6981947196959435
chr11	25972700	25973700	0.7585443835746409
chr11	25972800	25973800	0.6696816117012009
chr11	25972900	25973900	0.7020914178980553
chr11	25973000	25974000	0.8216855265718054
chr11	25973100	25974100	1.4192742328468884
chr11	25973200	25974200	0.8639917533875012
chr11	25973300	25974300	0.19281816254506468
chr11	25973400	25974400	-0.1208365935661698
chr11	25973500	25974500	-0.9861152363611518
chr11	25973600	25974600	-1.4593992341282849
chr11	25973700	25974700	-1.25578709162585
chr11	25973800	25974800	-1.5072928077626349
chr11	25973900	25974900	-1.0258790684615664
chr11	25974000	25975000	-1.562762151787701
chr11	25974100	25975100	-1.765841320693904
chr11	25974200	25975200	-1.1855186329751957
chr11	25974300	25975300	-0.5253869931813232
chr11	25974400	25975400	-0.16937380514413944
chr11	25974500	25975500	-0.019752474876585564
chr11	25974600	25975600	0.23054454955553505
chr11	25974700	25975700	-0.7916407562495029
chr11	25974800	25975800	-0.3473147533385817
chr11	25974900	25975900	-1.497570625101667
chr11	25975000	25976000	-1.3003645775720445
chr11	25975100	25976100	-1.865091688577193
chr11	25975200	25976200	-2.1591943273499146
chr11	25975300	25976300	-2.7245668057415484
chr11	25975400	25976400	-3.467921218711954
chr11	25975500	25976500	-3.269559102972582
chr11	25975600	25976600	-3.7912007598471273
chr11	25975700	25976700	-3.1931864436995685
chr11	25975800	25976800	-3.0036796295719577
chr11	25975900	25976900	-2.157521130678366
chr11	25976000	25977000	-1.6026284806658053
chr11	25976100	25977100	-0.7210528976286524
chr11	25976200	25977200	-0.6587428212929848
chr11	25976300	25977300	-0.7412020838335294
chr11	25976400	25977400	-0.6618206128036471
chr11	25976500	25977500	-0.5623590091557721
chr11	25976600	25977600	0.0755251005459484
chr11	25976700	25977700	-0.3120973991583393
chr11	25976800	25977800	-1.1147384603321684
chr11	25976900	25977900	-1.4885840103099728
chr11	25977000	25978000	-1.5287780821453303
chr11	25977100	25978100	-1.4923878248770859
chr11	25977200	25978200	-1.6263191531837695
chr11	25977300	25978300	-1.7895735999510505
chr11	25977400	25978400	-1.4272616049981013
chr11	25977500	25978500	-0.5701273924937479
chr11	25977600	25978600	-0.565345681006281
chr11	25977700	25978700	-0.38867931081742574
chr11	25977800	25978800	-0.25851678921752624
chr11	25977900	25978900	-0.16320284785895162
chr11	25978000	25979000	0.24204612558845143
chr11	25978100	25979100	-0.5878419583796937
chr11	25978200	25979200	-0.29326912430303104
chr11	25978300	25979300	-0.6541280699897379
chr11	25978400	25979400	0.15987778230756786
chr11	25978500	25979500	-0.7889581022599141
chr11	25978600	25979600	-0.8952010531287844
chr11	25978700	25979700	-1.1608706362241286
chr11	25978800	25979800	-1.0818737030635783
chr11	25978900	25979900	-1.3943885877713629
chr11	25979000	25980000	-2.112277700724904
chr11	25979100	25980100	-1.8331102604718161
chr11	25979200	25980200	-2.108185711021301
chr11	25979300	25980300	-1.1248338839812937
chr11	25979400	25980400	-1.6564857674133806
chr11	25979500	25980500	-0.9722091530245942
chr11	25979600	25980600	-1.5861128256796253
chr11	25979700	25980700	-1.125185168504719
chr11	25979800	25980800	-1.161738569518563
chr11	25979900	25980900	-0.6244513320783237
chr11	25980000	25981000	-0.25428885751982755
chr11	25980100	25981100	-0.4504740456358766
chr11	25980200	25981200	-0.16448333649453625
chr11	25980300	25981300	-0.5013164327125167
chr11	25980400	25981400	-0.4425303064043817
chr11	25981500	25982500	-1.4754442215483898
chr11	25981600	25982600	-2.2558996995609526
chr11	25981700	25982700	-1.9693152888675949
chr11	25981800	25982800	-2.460412876268751
chr11	25981900	25982900	-2.590011823994097
chr11	25982000	25983000	-2.5921755869992356
chr11	25982100	25983100	-2.8874430342047788
chr11	25982200	25983200	-3.1655411760285386
chr11	25982300	25983300	-3.6310673122100816
chr11	25982400	25983400	-4.2703447739916065
chr11	25982500	25983500	-4.645681442782544
chr11	25982600	25983600	-4.296716819809819
chr11	25982700	25983700	-4.095216346740154
chr11	25982800	25983800	-3.7388641206102897
chr11	25982900	25983900	-3.9152881817593337
chr11	25983000	25984000	-3.218168605006029
chr11	25983100	25984100	-2.630451167952541
chr11	25983200	25984200	-1.6987474887085512
chr11	25983300	25984300	-1.0497525331764934
chr11	25983400	25984400	-0.4420640505599092
chr11	25983500	25984500	-0.7882103894363722
chr11	25983600	25984600	-0.6820280826848995
chr11	25983700	25984700	-1.1865105399025049
chr11	25983800	25984800	-0.7453349307954981
chr11	25983900	25984900	0.03959652318061788
chr11	25984000	25985000	-0.5056129452325115
chr11	25984100	25985100	-0.548081280254302
chr11	25984200	25985200	-0.7360069666754925
chr11	25984300	25985300	-0.5207569551435715
chr11	25984400	25985400	-0.3992069667379082
chr11	25984500	25985500	-0.21442801826878155
chr11	25984600	25985600	0.3892803318940691
chr11	25984700	25985700	0.3909273793900391
chr11	25984800	25985800	0.363656305501664
chr11	25984900	25985900	0.09455128502489787
chr11	25985000	25986000	0.1469098540526513
chr11	25985100	25986100	-0.35668574451072504
chr11	25985200	25986200	-0.3924309963747703
chr11	25985300	25986300	-0.9170484743956722
chr11	25985400	25986400	-0.8717985323529016
chr11	25985500	25986500	-0.15728239224557852
chr11	25985600	25986600	-0.533679484254785
chr11	25985700	25986700	-0.052402509741323725
chr11	25985800	25986800	-0.2400284047721848
chr11	25985900	25986900	-1.0775590515549016
chr11	25986000	25987000	-0.2751068899317416
chr11	25986100	25987100	0.02496633893131942
chr11	25986200	25987200	-0.3197761187844301
chr11	25986300	25987300	-0.2650811039779734
chr11	25986400	25987400	-0.6751660007239709
chr11	25986500	25987500	-0.8699464024961459
chr11	25986600	25987600	-0.5932221896326478
chr11	25986700	25987700	-1.1738689689670478
chr11	25986800	25987800	-1.520750665123561
chr11	25986900	25987900	-0.9741196832327828
chr11	25987000	25988000	-1.6855279099663458
chr11	25987100	25988100	-1.3775553861141203
chr11	25987200	25988200	-1.5720763357069345
chr11	25987300	25988300	-1.9411782657937813
chr11	25987400	25988400	-1.722263051891222
chr11	25987500	25988500	-1.8764331253181463
chr11	25987600	25988600	-2.533612124926563
chr11	25987700	25988700	-2.1628184777080106
chr11	25987800	25988800	-1.9958886482228324
chr11	25987900	25988900	-2.306703517665329
chr11	25988000	25989000	-2.2398926543940214
chr11	25988100	25989100	-2.904822477513616
chr11	25988200	25989200	-2.8449180344788534
chr11	25988300	25989300	-2.1022810602157103
chr11	25988400	25989400	-2.8789170058277835
chr11	25988500	25989500	-3.6075281428609673
chr11	25988600	25989600	-2.567145652768168
chr11	25988700	25989700	-2.254283996263457
chr11	25988800	25989800	-1.9892478425215128
chr11	25988900	25989900	-1.3865512635073416
chr11	25989000	25990000	-1.6698201147175726
chr11	25989100	25990100	-1.6628216895061243
chr11	25989200	25990200	-1.5476871010690596
chr11	25989300	25990300	-2.498553964292036
chr11	25989400	25990400	-1.8444039664237069
chr11	25989500	25990500	-1.3098768991912972
chr11	25989600	25990600	-1.6967463936024576
chr11	25989700	25990700	-2.0520926775692514
chr11	25989800	25990800	-2.4868229165910862
chr11	25989900	25990900	-2.9082399254034788
chr11	25990000	25991000	-2.6947750646856137
chr11	25990100	25991100	-2.3672701423791933
chr11	25990200	25991200	-1.885682340368652
chr11	25990300	25991300	-0.8787466733417021
chr11	25990400	25991400	-0.4990310614778332
chr11	25990500	25991500	-0.5137889342284949
chr11	25990600	25991600	-0.7476272845998132
chr11	25990700	25991700	-0.8776596516241568
chr11	25990800	25991800	-0.4296694277248418
chr11	25990900	25991900	-0.6371609724414523
chr11	25991000	25992000	-0.8799237882409385
chr11	25991100	25992100	-0.8282279941539525
chr11	25991200	25992200	-1.1945898679140192
chr11	25991300	25992300	-1.5474771158494844
chr11	25991400	25992400	-1.9028956638612755
chr11	25991500	25992500	-1.26740746922309
chr11	25991600	25992600	-0.8370077064927601
chr11	25991700	25992700	-0.7113495882064015
chr11	25991800	25992800	-0.5841652513413561
chr11	25991900	25992900	-0.15586523143162898
chr11	25992000	25993000	0.2580702970410036
chr11	25992100	25993100	-0.19036419708420704
chr11	25992200	25993200	0.3376919416880005
chr11	25992300	25993300	0.8526193832564503
chr11	25992400	25993400	0.9758659086268114
chr11	25992500	25993500	0.5308237785323916
chr11	25992600	25993600	0.419856881454044
chr11	25992700	25993700	0.4629961033823125
chr11	25992800	25993800	0.4473660075638081
chr11	25992900	25993900	0.3653432066356221
chr11	25993000	25994000	-0.025595846758411606
chr11	25993100	25994100	-0.08231850795996101
chr11	25993200	25994200	-0.3818810297120596
chr11	25993300	25994300	-0.3974943366283257
chr11	25993400	25994400	-0.9081233429998574
chr11	25993500	25994500	-0.7194668620153314
chr11	25993600	25994600	-1.059784422614838
chr11	25993700	25994700	-1.3394265770696838
chr11	25993800	25994800	-2.2383244198300116
chr11	25993900	25994900	-2.7115706508098003
chr11	25994000	25995000	-3.042490158608855
chr11	25994100	25995100	-3.1720742186312187
chr11	25994200	25995200	-3.214256396809138
chr11	25994300	25995300	-3.2374385010335462
chr11	25994400	25995400	-2.5253266111043797
chr11	25994500	25995500	-2.6857848061284497
chr11	25994600	25995600	-2.9009061967706447
chr11	25994700	25995700	-2.4897126721796137
chr11	25994800	25995800	-2.4579907793114533
chr11	25994900	25995900	-2.5285850654990663
chr11	25995000	25996000	-2.434284768889271
chr11	25995100	25996100	-1.3521054939731545
chr11	25995200	25996200	-1.251283179041752
chr11	25995300	25996300	-1.852309224808736
chr11	25995400	25996400	-2.15381699703682
chr11	25995500	25996500	-1.6171503526870652
chr11	25995600	25996600	-1.3007291943178676
chr11	25995700	25996700	-2.14226723960253
chr11	25995800	25996800	-1.4190936141370991
chr11	25995900	25996900	-0.6837934933899449
chr11	25997000	25998000	-0.6436661818690064
chr11	25997100	25998100	-1.3430398242362955
chr11	25997200	25998200	-1.079496069147843
chr11	25997300	25998300	-1.124831054546468
chr11	25997400	25998400	-1.908907720586669
chr11	25997500	25998500	-2.5732316100214776
chr11	25997600	25998600	-2.9464108227832155
chr11	25997700	25998700	-3.130626424897061
chr11	25997800	25998800	-3.4206689477147165
chr11	25997900	25998900	-3.4543833709847123
chr11	25998000	25999000	-3.414102297130054
chr11	25998100	25999100	-2.62513137286353
chr11	25998200	25999200	-3.1876910069370608
chr11	25998300	25999300	-2.9161491561905284
chr11	25998400	25999400	-1.974705807182305
chr11	25998500	25999500	-1.5325764938668476
chr11	25998600	25999600	-0.9948998403451936
chr11	25998700	25999700	-1.308613458614074
chr11	25998800	25999800	-0.8176167485438004
chr11	25998900	25999900	-0.01598503624568533
chr11	25999000	26000000	0.32110063352793355
chr11	25999100	26000100	-0.5602346119549466
chr11	25999200	26000200	-0.06798673187313954
chr11	25999300	26000300	0.2272431305610495
chr11	25999400	26000400	-0.06926536951152311
chr11	25999500	26000500	-0.11268200296885042
chr11	25999600	26000600	-0.05019255386530753
chr11	25999700	26000700	0.4941554489244672
chr11	25999800	26000800	0.25174103659819425
chr11	25999900	26000900	-0.3395064025544549
chr11	26000000	26001000	-0.6070002404355131
chr11	26000100	26001100	-0.5217001403221058
chr11	26000200	26001200	0.1978261529283596
chr11	26000300	26001300	0.2996869279168201
chr11	26000400	26001400	-0.07429714912658089
chr11	26000500	26001500	0.23206881454484565
chr11	26000600	26001600	-0.041201530798032654
chr11	26000700	26001700	0.017013244057655124
chr11	26000800	26001800	-0.2851893650820943
chr11	26000900	26001900	-0.05133554450886469
chr11	26001000	26002000	0.10153183423404992
chr11	26001100	26002100	0.16794205887207378
chr11	26001200	26002200	-0.7748709520596094
chr11	26001300	26002300	-0.904283516660448
chr11	26001400	26002400	-1.1424912783024104
chr11	26001500	26002500	-1.5907353652378882
chr11	26001600	26002600	-2.0092961119919264
chr11	26001700	26002700	-1.6371891308945432
chr11	26001800	26002800	-2.312396941102328
chr11	26001900	26002900	-2.9352273230236667
chr11	26002000	26003000	-2.805044278680474
chr11	26002100	26003100	-4.045710680706141
chr11	26002200	26003200	-3.812551586768122
chr11	26002300	26003300	-4.754251790371871
chr11	26002400	26003400	-4.018324805609641
chr11	26002500	26003500	-4.0880662602746645
chr11	26002600	26003600	-3.5850359906364364
chr11	26002700	26003700	-4.134695228047288
chr11	26002800	26003800	-3.0563257976758984
chr11	26002900	26003900	-2.9823265860501804
chr11	26003000	26004000	-3.188649815039529
chr11	26003100	26004100	-1.8280396213761456
chr11	26003200	26004200	-2.0807486447875982
chr11	26003300	26004300	-1.0242957335096066
chr11	26004300	26005300	-0.9968306112700516
chr11	26004400	26005400	-0.8061319167948602
chr11	26004500	26005500	-0.7006175604031525
chr11	26004600	26005600	-0.9824304572059374
chr11	26004700	26005700	-0.9008521923908952
chr11	26004800	26005800	-0.9620253740043414
chr11	26004900	26005900	-1.3405468103254874
chr11	26005000	26006000	-1.2411960929505346
chr11	26005100	26006100	-1.5607266844709855
chr11	26005200	26006200	-1.8550540876033608
chr11	26005300	26006300	-1.2260673827645854
chr11	26005400	26006400	-1.6350274001672318
chr11	26005500	26006500	-2.051066202411384
chr11	26005600	26006600	-1.621993837108315
chr11	26005700	26006700	-1.2326514881816406
chr11	26005800	26006800	-1.6771078724802724
chr11	26005900	26006900	-1.7981424403004709
chr11	26006000	26007000	-2.0575373990684716
chr11	26006100	26007100	-1.2213309870156543
chr11	26006200	26007200	-1.0048662819649987
chr11	26006300	26007300	-1.2732978942209716
chr11	26006400	26007400	-0.5660444874825884
chr11	26006500	26007500	-0.2978755301238581
chr11	26006600	26007600	-0.3946808663817348
chr11	26006700	26007700	-1.7362791623341476
chr11	26006800	26007800	-0.9842374981316548
chr11	26010900	26011900	-1.1350563472108124
chr11	26011000	26012000	-1.2910184742618598
chr11	26011100	26012100	-0.7544175422159464
chr11	26011200	26012200	-1.209184821177671
chr11	26011300	26012300	-0.9812084657046308
chr11	26011400	26012400	-1.474158070101954
chr11	26011500	26012500	-0.8948609606745479
chr11	26011600	26012600	-0.8737497179362692
chr11	26011700	26012700	-0.8250753270487197
chr11	26011800	26012800	-0.5910552134361409
chr11	26011900	26012900	0.21515085002408207
chr11	26012000	26013000	0.500606947947121
chr11	26012100	26013100	0.1245806648392181
chr11	26012200	26013200	0.3625562668071111
chr11	26012300	26013300	0.1102562230300456
chr11	26013200	26014200	-0.7198708112428379
chr11	26013300	26014300	-0.5793148134728404
chr11	26013400	26014400	0.15775731150748346
chr11	26013500	26014500	-0.2485555704725137
chr11	26013600	26014600	-0.7236092918077035
chr11	26013700	26014700	0.3267637292718728
chr11	26013800	26014800	0.4147173460472247
chr11	26013900	26014900	-0.1939001007458476
chr11	26014000	26015000	-0.6294077481355257
chr11	26014100	26015100	-0.7191966350966139
chr11	26015300	26016300	-0.5160880434680103
chr11	26015400	26016400	-0.3862279350381664
chr11	26015500	26016500	-0.08859661032493926
chr11	26015600	26016600	0.06545590630844779
chr11	26015700	26016700	0.20534776102160152
chr11	26016400	26017400	-0.16842373153281626
chr11	26016500	26017500	-0.7467115030060281
chr11	26016600	26017600	-1.0959014439534258
chr11	26016700	26017700	-1.0824435881507422
chr11	26016800	26017800	-1.3036512587927245
chr11	26016900	26017900	-1.4196703194018865
chr11	26017000	26018000	-1.9865044738008124
chr11	26017100	26018100	-2.5278172283852816
chr11	26017200	26018200	-1.95511166369997
chr11	26017300	26018300	-2.2538787508027167
chr11	26017400	26018400	-2.5106916618980843
chr11	26017500	26018500	-2.391254819971321
chr11	26017600	26018600	-2.416101372926732
chr11	26017700	26018700	-2.6244867212986343
chr11	26017800	26018800	-2.6073901279606337
chr11	26019000	26020000	1.4110074857343238
chr11	26019100	26020100	1.7948049935182018
chr11	26019200	26020200	1.759479378635042
chr11	26019300	26020300	1.8583733155338784
chr11	26019400	26020400	1.9173730861956977
chr11	26019500	26020500	0.9362233242466192
chr11	26019600	26020600	0.7022535117663111
chr11	26019700	26020700	0.15616210896613938
chr11	26019800	26020800	-0.5392506755386877
chr11	26019900	26020900	-0.05885171571336426
chr11	26020000	26021000	-1.1668507456444366
chr11	26020100	26021100	-1.9451168997634496
chr11	26020200	26021200	-2.295172728019117
chr11	26020300	26021300	-2.349674546855608
chr11	26020400	26021400	-2.440287675189264
chr11	26020500	26021500	-1.891748399818584
chr11	26020600	26021600	-1.927423457180776
chr11	26020700	26021700	-1.4558274898572654
chr11	26020800	26021800	-1.52793674888063
chr11	26021700	26022700	-1.3730881387781078
chr11	26021800	26022800	-1.6844327854472882
chr11	26021900	26022900	-1.4042889313066973
chr11	26022000	26023000	-1.4364443723530933
chr11	26022100	26023100	-1.4381212727517527
chr11	26022200	26023200	-1.5062504513120996
chr11	26022300	26023300	-1.6275298445413515
chr11	26022400	26023400	-1.1177960310124473
chr11	26022500	26023500	-0.5920486875004247
chr11	26025300	26026300	-2.253792298641457
chr11	26025400	26026400	-2.180628646280061
chr11	26025500	26026500	-1.9233971717908689
chr11	26025600	26026600	-1.8358310008486696
chr11	26025700	26026700	-1.6210519242984471
chr11	26025800	26026800	-1.6552111664013849
chr11	26025900	26026900	-1.6357301808307256
chr11	26026000	26027000	-1.403247943283585
chr11	26026100	26027100	-1.83916524848501
chr11	26026200	26027200	-1.3484148054879448
chr11	26026300	26027300	-0.5596017934179967
chr11	26026400	26027400	0.0424586417227338
chr11	26026500	26027500	-0.2229092738975148
chr11	26026600	26027600	-0.3186787890225969
chr11	26026700	26027700	-0.4541373614251045
chr11	26026800	26027800	-0.260191917600966
chr11	26026900	26027900	-0.1496148953536651
chr11	26027000	26028000	-0.21095635410409408
chr11	26027100	26028100	0.3467011493760641
chr11	26027200	26028200	0.494486716498887
chr11	26027300	26028300	0.4992034021554714
chr11	26027400	26028400	-0.4474813917402037
chr11	26027500	26028500	-0.4949699553643316
chr11	26027600	26028600	-0.45063918805756303
chr11	26027700	26028700	-0.11392112289625997
chr11	26027800	26028800	-0.012267417819860588
chr11	26027900	26028900	0.055186710657758535
chr11	26028000	26029000	0.05175708008715995
chr11	26028100	26029100	-0.006539429109424303
chr11	26028200	26029200	-0.20726143421425552
chr11	26028300	26029300	-0.3577505118367833
chr11	26028400	26029400	-0.5326855562944779
chr11	26028500	26029500	-0.5702448924111873
chr11	26028600	26029600	-0.3462409944023215
chr11	26028700	26029700	-0.6527604734295738
chr11	26029100	26030100	-1.3698302720265585
chr11	26029200	26030200	-1.5765855766622283
chr11	26030700	26031700	-0.8726737928188226
chr11	26030800	26031800	-0.8724528505926739
chr11	26030900	26031900	-0.6505473752032732
chr11	26031000	26032000	-0.8268866566845552
chr11	26031100	26032100	-0.4576030390622322
chr11	26031200	26032200	-0.7758530047117159
chr11	26031300	26032300	-1.5278603237246946
chr11	26031400	26032400	-1.2406188391608763
chr11	26031500	26032500	-1.374110973913417
chr11	26031600	26032600	-1.314143768862509
chr11	26031700	26032700	-1.8613268093549509
chr11	26031800	26032800	-1.4168650896237018
chr11	26031900	26032900	-0.7050349002842531
chr11	26032000	26033000	-1.2268976118859733
chr11	26032100	26033100	-1.3573386989612457
chr11	26032200	26033200	-1.3509341669563129
chr11	26032300	26033300	-0.6471033830276494
chr11	26032400	26033400	-1.1532322091183702
chr11	26032500	26033500	-1.2987268984940616
chr11	26032600	26033600	-1.4453908312126031
chr11	26032700	26033700	-1.6531303072751091
chr11	26032800	26033800	-2.2898154320218684
chr11	26032900	26033900	-1.5909520037493161
chr11	26033000	26034000	-0.5392248401178519
chr11	26033100	26034100	-0.7920104741537605
chr11	26033200	26034200	-0.8522405801979651
chr11	26033300	26034300	-0.9641015893299442
chr11	26033400	26034400	-0.6906153449685337
chr11	26033500	26034500	-0.6043616783783797
chr11	26033600	26034600	-0.5117029499630614
chr11	26033700	26034700	-0.2284618026242089
chr11	26033800	26034800	0.3145369680082561
chr11	26033900	26034900	-0.6008441587192506
chr11	26035100	26036100	-2.785758186227382
chr11	26035200	26036200	-3.5100463880718245
chr11	26035300	26036300	-3.248318853602141
chr11	26035400	26036400	-2.8533644796891053
chr11	26035500	26036500	-2.8094913946563764
chr11	26035600	26036600	-3.083613881959532
chr11	26035700	26036700	-2.198601715262785
chr11	26035800	26036800	-2.140985176229932
chr11	26035900	26036900	-1.5048520900146165
chr11	26036000	26037000	-1.922531662052092
chr11	26036100	26037100	-2.023491801229351
chr11	26036200	26037200	-1.3885803061912778
chr11	26036300	26037300	-0.8663762923258299
chr11	26036400	26037400	-1.6633597393463884
chr11	26036500	26037500	-1.8417701454022943
chr11	26036600	26037600	-1.6537782600766688
chr11	26036700	26037700	-1.9809749871867424
chr11	26036800	26037800	-2.5417781478609114
chr11	26036900	26037900	-3.301715077042763
chr11	26037000	26038000	-2.8292762880686424
chr11	26037100	26038100	-2.598547114497052
chr11	26037200	26038200	-3.0343365703583616
chr11	26037300	26038300	-3.237852145863373
chr11	26037400	26038400	-3.0184471168927365
chr11	26037500	26038500	-2.745356494142462
chr11	26037600	26038600	-2.2785806964933544
chr11	26037700	26038700	-2.397420564805044
chr11	26037800	26038800	-1.5648403374514601
chr11	26037900	26038900	-1.7075537160630172
chr11	26038000	26039000	-1.3894987380793775
chr11	26038100	26039100	-1.508829239469959
chr11	26038200	26039200	-1.1792582472700772
chr11	26038300	26039300	-1.40874920881103
chr11	26038400	26039400	-1.229049105520892
chr11	26038500	26039500	-0.8786291477189779
chr11	26038600	26039600	-1.1127536089579892
chr11	26038700	26039700	-0.8404123914695166
chr11	26038800	26039800	-0.8948744638792764
chr11	26038900	26039900	-1.0884129772959183
chr11	26039000	26040000	-1.354510702956341
chr11	26039100	26040100	-0.8250554756789598
chr11	26039200	26040200	-0.8671030253512938
chr11	26039300	26040300	-0.33621568831904824
chr11	26039400	26040400	-0.32670212681435634
chr11	26039500	26040500	-0.1898495076433692
chr11	26039600	26040600	-0.25096352304690345
chr11	26039700	26040700	-0.3894703611980165
chr11	26039800	26040800	-0.6453938140919333
chr11	26039900	26040900	0.2834048385074113
chr11	26043700	26044700	-1.450609759548521
chr11	26043800	26044800	-0.9882377508736032
chr11	26043900	26044900	-1.4394070152494327
chr11	26044000	26045000	-1.4026776704441066
chr11	26044100	26045100	-1.381000150999342
chr11	26044200	26045200	-1.408679543589728
chr11	26044300	26045300	-1.1438383846098152
chr11	26044400	26045400	-0.4676569864139277
chr11	26044500	26045500	-0.3931188460991867
chr11	26044600	26045600	-0.440798822923146
chr11	26044900	26045900	-1.3734860142749714
chr11	26045200	26046200	-0.9605023166785884
chr11	26045300	26046300	-1.1738560188188605
chr11	26045400	26046400	-1.1643947000621693
chr11	26045500	26046500	-1.1048194133706162
chr11	26045600	26046600	-1.1886280562374454
chr11	26045700	26046700	-1.1508383449159016
chr11	26046700	26047700	-3.3400944426941432
chr11	26046800	26047800	-3.3183513605333226
chr11	26046900	26047900	-3.043954519157402
chr11	26047000	26048000	-3.028747941632437
chr11	26047100	26048100	-3.018850159822557
chr11	26048800	26049800	-0.9800721789669932
chr11	26048900	26049900	-1.479932496968874
chr11	26049000	26050000	-1.7657325437235523
chr11	26049100	26050100	-1.886994661198896
chr11	26049200	26050200	-0.7303024888252341
chr11	26049300	26050300	-1.1426028281306368
chr11	26049400	26050400	-1.5961829563580576
chr11	26049500	26050500	-1.5644183790508184
chr11	26049600	26050600	-1.5699657760666308
chr11	26049700	26050700	-1.6929528405813772
chr11	26049800	26050800	-1.9130244573920487
chr11	26049900	26050900	-1.5195920069224766
chr11	26050000	26051000	-1.0967458885617567
chr11	26051100	26052100	0.14677245194987273
chr11	26051200	26052200	0.12653843902363984
chr11	26051300	26052300	-0.020609271053246503
chr11	26051400	26052400	0.051933462646135416
chr11	26051500	26052500	0.3130414217709379
chr11	26051600	26052600	-0.04787798019441312
chr11	26051700	26052700	-0.03960301708007287
chr11	26051800	26052800	0.3529374105976978
chr11	26051900	26052900	0.24302236059314464
chr11	26052000	26053000	0.06847088355585759
chr11	26052100	26053100	0.12820723425842254
chr11	26052200	26053200	0.07500742042479044
chr11	26052300	26053300	0.3457740967912261
chr11	26053100	26054100	-2.790294470970854
chr11	26053200	26054200	-2.377374791533685
chr11	26053300	26054300	-2.18903759142692
chr11	26053400	26054400	-1.7709950268963093
chr11	26053500	26054500	-2.3088849750331315
chr11	26053600	26054600	-2.5622463053418087
chr11	26053700	26054700	-2.5628008990951154
chr11	26053800	26054800	-2.933957771259548
chr11	26053900	26054900	-2.7985762968425685
chr11	26055000	26056000	-2.5501921480591436
chr11	26055100	26056100	-2.4667299421517037
chr11	26055200	26056200	-2.691212089766511
chr11	26055300	26056300	-2.4717598053964998
chr11	26055400	26056400	-3.0811180098807305
chr11	26055500	26056500	-2.6899328525901507
chr11	26055600	26056600	-3.0695011700968275
chr11	26055700	26056700	-2.8341644401388417
chr11	26057700	26058700	-4.512138871553153
chr11	26057800	26058800	-4.911788610749607
chr11	26057900	26058900	-4.782300526103822
chr11	26058000	26059000	-4.073511185711749
chr11	26058100	26059100	-4.738801615305823
chr11	26058200	26059200	-4.812405792939803
chr11	26058300	26059300	-4.121168939919454
chr11	26058400	26059400	-4.126956167917154
chr11	26058500	26059500	-3.9880817328989897
chr11	26058600	26059600	-3.305399099497109
chr11	26058700	26059700	-3.4314686736049564
chr11	26058800	26059800	-3.133402734838953
chr11	26058900	26059900	-2.4550576823816392
chr11	26059000	26060000	-3.0537638172184267
chr11	26059100	26060100	-2.5470671447823774
chr11	26059200	26060200	-2.0434337687052984
chr11	26059300	26060300	-1.9972068925927744
chr11	26059400	26060400	-0.7921382487395167
chr11	26059500	26060500	-1.184111236362791
chr11	26059600	26060600	-1.1488494033407528
chr11	26059700	26060700	-1.4884119847982942
chr11	26059800	26060800	-1.6355587945485281
chr11	26059900	26060900	-1.9759963906544784
chr11	26060000	26061000	-2.156478139976409
chr11	26060100	26061100	-2.088957084825675
chr11	26060200	26061200	-2.296785501230372
chr11	26060300	26061300	-2.366519369434318
chr11	26060400	26061400	-3.029407347093792
chr11	26060500	26061500	-2.364911491226404
chr11	26060600	26061600	-2.108779469749585
chr11	26060700	26061700	-1.9826970423695167
chr11	26060800	26061800	-1.7404800452842992
chr11	26060900	26061900	-1.8722325461606697
chr11	26061000	26062000	-0.5076096159756073
chr11	26061100	26062100	-0.0964866059012918
chr11	26061200	26062200	-0.9168648919151468
chr11	26061300	26062300	-0.7329696444776507
chr11	26061400	26062400	-0.9542724530867128
chr11	26061500	26062500	-0.8716427049552883
chr11	26061600	26062600	-1.0386231403688444
chr11	26061700	26062700	-0.5797323828982501
chr11	26061800	26062800	-0.2313003968035937
chr11	26061900	26062900	-0.3013890714213644
chr11	26062000	26063000	-0.947019467007824
chr11	26062100	26063100	-0.6060611890426956
chr11	26062200	26063200	0.4154363368443183
chr11	26062300	26063300	0.4682477933845951
chr11	26062400	26063400	0.6226671473558775
chr11	26062500	26063500	0.07072913207635992
chr11	26063600	26064600	-0.750894519309548
chr11	26063700	26064700	-0.925506583286732
chr11	26063800	26064800	-1.8606063852615518
chr11	26063900	26064900	-2.292992671052922
chr11	26064000	26065000	-2.0383048905268586
chr11	26064100	26065100	-1.655372467967343
chr11	26064200	26065200	-1.1256790546563589
chr11	26064300	26065300	-1.1924197754665538
chr11	26064400	26065400	-1.7889645833363392
chr11	26064500	26065500	-2.7017863842857626
chr11	26064600	26065600	-2.6213657562545296
chr11	26064700	26065700	-2.813400197379344
chr11	26064800	26065800	-2.162126327715625
chr11	26064900	26065900	-1.545993924505943
chr11	26065000	26066000	-1.0767575329014176
chr11	26065100	26066100	-1.087432816273771
chr11	26065200	26066200	-1.7298103913008311
chr11	26065300	26066300	-1.3979078184152454
chr11	26065400	26066400	-1.6630464049886269
chr11	26065500	26066500	-1.3978570206123704
chr11	26065600	26066600	-1.6126413682144196
chr11	26065700	26066700	-1.6459943433402966
chr11	26065800	26066800	-0.8778270941641995
chr11	26065900	26066900	-1.435893869860268
chr11	26066000	26067000	-1.8795876937825442
chr11	26066100	26067100	-2.0742043352385853
chr11	26066200	26067200	-1.8169036442030173
chr11	26066300	26067300	-2.2675558185401132
chr11	26066400	26067400	-2.1548257102377733
chr11	26066500	26067500	-1.6509793396910288
chr11	26066600	26067600	-1.4533964911968902
chr11	26066700	26067700	-1.1586890821592353
chr11	26066800	26067800	-2.2268653064124764
chr11	26066900	26067900	-1.9575960801307235
chr11	26067000	26068000	-2.20392571317263
chr11	26067100	26068100	-1.5382429612889612
chr11	26067200	26068200	-1.3272155520758522
chr11	26067300	26068300	-1.2967633210532137
chr11	26067400	26068400	-1.340470856934354
chr11	26067500	26068500	-1.4543061334745324
chr11	26067600	26068600	-1.3698447425294369
chr11	26067700	26068700	-0.9683620015124612
chr11	26067800	26068800	-0.5703150333640861
chr11	26067900	26068900	-0.12665864680015265
chr11	26068000	26069000	0.4359872274497965
chr11	26068100	26069100	-0.5064588972132451
chr11	26068200	26069200	-0.1719203253938455
chr11	26068300	26069300	0.3005350382417326
chr11	26068400	26069400	0.6318852575680658
chr11	26068500	26069500	0.416203026183744
chr11	26068600	26069600	0.6711274471009245
chr11	26068700	26069700	0.42358917411262
chr11	26068800	26069800	0.6486337575136601
chr11	26068900	26069900	-0.03938857764866749
chr11	26069000	26070000	-0.5012529201334814
chr11	26069100	26070100	-0.07994288528796634
chr11	26069200	26070200	-0.9402313799917073
chr11	26069300	26070300	-1.1024148191991054
chr11	26069400	26070400	-1.41168629230057
chr11	26069500	26070500	-0.892929978999464
chr11	26069600	26070600	-1.284304999003629
chr11	26069700	26070700	-1.3873936473911503
chr11	26069800	26070800	-1.2654263056965118
chr11	26069900	26070900	-1.4349896456197648
chr11	26070000	26071000	-1.626938481819924
chr11	26070100	26071100	-1.8634661364886984
chr11	26070200	26071200	-1.1746311744492088
chr11	26070300	26071300	-1.1846942730010046
chr11	26070400	26071400	-1.3025982710717028
chr11	26070500	26071500	-1.943670975426092
chr11	26070600	26071600	-2.238174990964501
chr11	26070700	26071700	-2.276101320139043
chr11	26070800	26071800	-2.4285624109311517
chr11	26070900	26071900	-2.0305928999249714
chr11	26071000	26072000	-1.7170107697915031
chr11	26071100	26072100	-1.4119506249319458
chr11	26071200	26072200	-2.3271918416436423
chr11	26071300	26072300	-2.5574644432391715
chr11	26071400	26072400	-1.8980069306737688
chr11	26071500	26072500	-1.7100453724815745
chr11	26071600	26072600	-1.322077937654878
chr11	26071700	26072700	-0.9002059324449482
chr11	26071800	26072800	-1.052019005563661
chr11	26071900	26072900	-1.1685688563864036
chr11	26072000	26073000	-1.1570281177620192
chr11	26072100	26073100	-1.3459922759649967
chr11	26072200	26073200	-0.7523802025907422
chr11	26072300	26073300	0.1682885473298875
chr11	26072400	26073400	0.4249095094379384
chr11	26072500	26073500	0.4278242227892852
chr11	26072600	26073600	0.7441385163720837
chr11	26072700	26073700	0.5609308173959036
chr11	26072800	26073800	0.9901396677838126
chr11	26072900	26073900	1.296080101172311
chr11	26073000	26074000	0.5779934388029722
chr11	26073100	26074100	0.8321764940538511
chr11	26073200	26074200	0.42829970437704334
chr11	26073300	26074300	-0.2927891071611101
chr11	26073400	26074400	-1.2438439881663417
chr11	26073500	26074500	-1.0632787358434648
chr11	26073600	26074600	-2.0832733461066257
chr11	26073700	26074700	-2.1975609141527883
chr11	26073800	26074800	-2.524777076867781
chr11	26073900	26074900	-1.984242555618844
chr11	26074000	26075000	-1.1166937806191586
chr11	26074100	26075100	-1.2668762960416349
chr11	26074200	26075200	-0.7755278684760838
chr11	26074300	26075300	-0.7623280134765054
chr11	26074400	26075400	-0.4499781265669748
chr11	26074500	26075500	-0.7279749684501111
chr11	26074600	26075600	-0.32854708187360204
chr11	26074700	26075700	-1.0174520388905783
chr11	26074800	26075800	-1.915347018557108
chr11	26074900	26075900	-2.664816827473944
chr11	26075000	26076000	-2.43331162640809
chr11	26075100	26076100	-2.714577791779446
chr11	26075200	26076200	-2.6721077800148314
chr11	26075300	26076300	-3.0409507976593195
chr11	26075400	26076400	-2.6216835173072206
chr11	26075500	26076500	-1.8368973175500585
chr11	26075600	26076600	-1.9685936735776988
chr11	26075700	26076700	-1.5157081950869438
chr11	26075800	26076800	-0.43599348351686895
chr11	26075900	26076900	0.19628010728238585
chr11	26076000	26077000	-0.940802347647601
chr11	26076100	26077100	-1.1932886729329315
chr11	26076200	26077200	-1.5420171474705249
chr11	26076300	26077300	-0.9473933835150724
chr11	26076400	26077400	-1.2794601795423992
chr11	26076500	26077500	-1.954227165726028
chr11	26076600	26077600	-1.8079426334357955
chr11	26076700	26077700	-1.4033180830189935
chr11	26076800	26077800	-2.037571177125157
chr11	26076900	26077900	-2.5764029918120035
chr11	26077000	26078000	-1.487849305363032
chr11	26078000	26079000	-1.0803385631572688
chr11	26078100	26079100	-1.0375579944973172
chr11	26078200	26079200	-1.7124575601352678
chr11	26078300	26079300	-2.8838645287943723
chr11	26078400	26079400	-2.9068901512060537
chr11	26078500	26079500	-3.222248590589781
chr11	26078600	26079600	-3.005831983487335
chr11	26078700	26079700	-2.7354640655515325
chr11	26078800	26079800	-2.2761892426122596
chr11	26078900	26079900	-1.909130866761316
chr11	26080100	26081100	0.06808179031887382
chr11	26080200	26081200	0.4752922488657884
chr11	26080300	26081300	0.4764175305053821
chr11	26080400	26081400	0.5787040968218058
chr11	26080500	26081500	0.2670174785970611
chr11	26080600	26081600	0.48751754951468496
chr11	26080700	26081700	0.1880836529010889
chr11	26080800	26081800	-0.3817086243301651
chr11	26080900	26081900	-0.8293599829574098
chr11	26081000	26082000	-1.0390170657166864
chr11	26081100	26082100	-1.0890895896000086
chr11	26081200	26082200	-1.7670688719663319
chr11	26081300	26082300	-1.2758137491315151
chr11	26081900	26082900	-2.2532839642083338
chr11	26082300	26083300	-2.1958001405287098
chr11	26082400	26083400	-2.2224228850258894
chr11	26082500	26083500	-1.9237132344213463
chr11	26082600	26083600	-1.8838910832089284
chr11	26082700	26083700	-1.8236297187549315
chr11	26082800	26083800	-2.0972364141873987
chr11	26082900	26083900	-1.7829967292308753
chr11	26083000	26084000	-1.7305571743793124
chr11	26083100	26084100	-1.6878828328103157
chr11	26083200	26084200	-1.9920635570134844
chr11	26083300	26084300	-2.6714915384564484
chr11	26083400	26084400	-2.9419026093170824
chr11	26083500	26084500	-2.60609090753577
chr11	26083600	26084600	-2.3760119880976776
chr11	26083700	26084700	-2.305320402027564
chr11	26083800	26084800	-2.094651685565789
chr11	26083900	26084900	-2.18417954596979
chr11	26084000	26085000	-2.682538287682875
chr11	26084100	26085100	-2.29336226159984
chr11	26084200	26085200	-1.7663610187679029
chr11	26084300	26085300	-1.2229771310103124
chr11	26084400	26085400	-1.0837631196431647
chr11	26084500	26085500	-1.7640149837596428
chr11	26084600	26085600	-1.6003903508881836
chr11	26084700	26085700	-1.2903253611596752
chr11	26084800	26085800	-1.5822106991381732
chr11	26084900	26085900	-1.0136345467858148
chr11	26085000	26086000	-1.1973465711445481
chr11	26085100	26086100	-1.12892183482806
chr11	26085200	26086200	-1.1711079062539511
chr11	26085300	26086300	-1.0237367712838077
chr11	26085400	26086400	-0.5782447770482931
chr11	26085500	26086500	0.05574488269038653
chr11	26085600	26086600	-0.7341605908446098
chr11	26085700	26086700	-1.4538082144231477
chr11	26085800	26086800	-1.3345626088279758
chr11	26085900	26086900	-1.515403227040222
chr11	26086000	26087000	-1.475676384797132
chr11	26086100	26087100	-1.6008601161892648
chr11	26086200	26087200	-1.4183459029449423
chr11	26086300	26087300	-0.9544528670443532
chr11	26086400	26087400	-1.3865784571990654
chr11	26086500	26087500	-2.0962463347396167
chr11	26086600	26087600	-0.7842132652373103
chr11	26086700	26087700	0.0625746874081212
chr11	26086800	26087800	-0.07407522320021834
chr11	26086900	26087900	0.09039206625658368
chr11	26087000	26088000	0.6642124111205561
chr11	26087100	26088100	0.282378778514107
chr11	26087200	26088200	0.10295698612487647
chr11	26087300	26088300	-0.10253902918112733
chr11	26087400	26088400	0.08878642884924863
chr11	26087500	26088500	0.7308907758270822
chr11	26087600	26088600	0.1365467662398534
chr11	26087700	26088700	-1.0040435480706305
chr11	26087800	26088800	-0.8062977412914362
chr11	26087900	26088900	-1.477613449608798
chr11	26088000	26089000	-2.294652282294905
chr11	26088100	26089100	-1.6648751468861418
chr11	26088200	26089200	-1.9524188011812569
chr11	26088300	26089300	-2.611215041221933
chr11	26088400	26089400	-2.4673441204977804
chr11	26088500	26089500	-3.7094859958754594
chr11	26088600	26089600	-3.3135105353243075
chr11	26088700	26089700	-3.2735023804030265
chr11	26088800	26089800	-3.2342576370684646
chr11	26088900	26089900	-2.8302303679009584
chr11	26089000	26090000	-2.479271217859847
chr11	26089100	26090100	-3.0846985581967106
chr11	26089200	26090200	-2.3849615450129344
chr11	26089300	26090300	-1.8721659069246184
chr11	26089400	26090400	-1.9795805840090293
chr11	26089500	26090500	-0.6871472932456133
chr11	26089600	26090600	-1.6526176761190046
chr11	26089700	26090700	-0.7059636420772746
chr11	26089800	26090800	-0.3577662129807135
chr11	26089900	26090900	-0.0016936580370886828
chr11	26090000	26091000	-0.18990413527962544
chr11	26090100	26091100	-0.4401128765641228
chr11	26090200	26091200	-1.3061943088344623
chr11	26090300	26091300	-1.9908898007590559
chr11	26090400	26091400	-2.5078702466293366
chr11	26090500	26091500	-2.8145071607610483
chr11	26090600	26091600	-2.017207263526892
chr11	26090700	26091700	-2.401583803326348
chr11	26090800	26091800	-2.6513462898946334
chr11	26090900	26091900	-3.107244068636528
chr11	26091000	26092000	-2.7400127779357164
chr11	26091100	26092100	-2.3356946609898728
chr11	26091200	26092200	-1.5832911579310571
chr11	26091300	26092300	-1.0019630325002125
chr11	26091400	26092400	-0.6901919292181569
chr11	26091500	26092500	-0.7363538199787181
chr11	26091600	26092600	-0.8366804994780711
chr11	26092800	26093800	-0.7773330247514069
chr11	26092900	26093900	-0.8768687858617414
chr11	26093000	26094000	-0.2952005312670327
chr11	26093100	26094100	-0.1940344075547564
chr11	26093200	26094200	0.3659318615460164
chr11	26093300	26094300	0.5834874491138311
chr11	26093400	26094400	0.2131634554181584
chr11	26093500	26094500	-0.08010204433773087
chr11	26093600	26094600	-0.9688733591191228
chr11	26093700	26094700	-1.0040604125466035
chr11	26093800	26094800	-1.3021954094291432
chr11	26093900	26094900	-0.8845805325973244
chr11	26094000	26095000	-1.225671194135781
chr11	26094100	26095100	-2.087716745226911
chr11	26094200	26095200	-3.3779908184236347
chr11	26094300	26095300	-3.9756555739699753
chr11	26094400	26095400	-3.8731989116946637
chr11	26094500	26095500	-3.2076546988491077
chr11	26094600	26095600	-3.030337324382809
chr11	26094700	26095700	-2.9913912978420782
chr11	26094800	26095800	-2.9772347099353675
chr11	26094900	26095900	-3.50376671811939
chr11	26095000	26096000	-3.809629639173681
chr11	26095100	26096100	-3.0479457292797107
chr11	26095200	26096200	-2.33975073793512
chr11	26095300	26096300	-2.0727759719876904
chr11	26095400	26096400	-2.1700591479364237
chr11	26095500	26096500	-2.5595928704133075
chr11	26095600	26096600	-1.923614526998156
chr11	26095700	26096700	-1.8769305594792107
chr11	26095800	26096800	-1.7472727749462458
chr11	26095900	26096900	-1.6575616771000081
chr11	26096000	26097000	-1.7776824554210726
chr11	26096100	26097100	-1.9005424313438049
chr11	26096200	26097200	-2.4402147095193123
chr11	26096300	26097300	-2.556491825473167
chr11	26096400	26097400	-2.9269884196323432
chr11	26096500	26097500	-2.962275160520058
chr11	26096600	26097600	-3.7299637814159916
chr11	26096700	26097700	-3.8375716237501685
chr11	26096800	26097800	-3.9253118526739414
chr11	26096900	26097900	-4.065946819445316
chr11	26097000	26098000	-3.9458483642945845
chr11	26097100	26098100	-4.581946686393537
chr11	26097200	26098200	-3.435318319399677
chr11	26097300	26098300	-3.312175828717287
chr11	26097400	26098400	-3.1228330427246136
chr11	26097500	26098500	-2.9506910640749675
chr11	26097600	26098600	-2.101907818109381
chr11	26097700	26098700	-2.083188275689387
chr11	26097800	26098800	-1.9355487165899743
chr11	26097900	26098900	-2.140851766679116
chr11	26098000	26099000	-1.8526158948302232
chr11	26098100	26099100	-2.181414178235714
chr11	26098200	26099200	-2.531940924335257
chr11	26098300	26099300	-3.080062689164179
chr11	26098400	26099400	-2.9093053974055643
chr11	26098500	26099500	-3.4205043262959913
chr11	26098600	26099600	-3.251196226673858
chr11	26098700	26099700	-3.7297564441322146
chr11	26098800	26099800	-3.9482986798120643
chr11	26098900	26099900	-3.5398154727689035
chr11	26099000	26100000	-4.1609354201336
chr11	26099100	26100100	-3.0784666230012516
chr11	26099200	26100200	-2.8546026514992837
chr11	26099300	26100300	-2.3973179181770994
chr11	26099400	26100400	-2.1077170106583725
chr11	26099500	26100500	-2.1098700191016784
chr11	26099600	26100600	-2.02187670677474
chr11	26099700	26100700	-1.6556041282276648
chr11	26099800	26100800	-1.4844374873310509
chr11	26099900	26100900	-1.6880781410157784
chr11	26100000	26101000	-1.2093582154483429
chr11	26100100	26101100	-0.7734591121762104
chr11	26100200	26101200	-1.0158804854859265
chr11	26100300	26101300	-1.2920783392765225
chr11	26100400	26101400	-1.5551152808385844
chr11	26100500	26101500	-0.8638922228110733
chr11	26100600	26101600	-1.7337390674564153
chr11	26100700	26101700	-1.6139618630030221
chr11	26100800	26101800	-1.7863236938242246
chr11	26100900	26101900	-1.7864711027243416
chr11	26101000	26102000	-1.608539596707655
chr11	26101100	26102100	-1.9486737833275167
chr11	26101200	26102200	-2.0515709049480546
chr11	26101300	26102300	-1.1061186369312022
chr11	26101400	26102400	-0.508885621372538
chr11	26101500	26102500	-1.0602499862192674
chr11	26101600	26102600	-0.3968405042071521
chr11	26101700	26102700	-0.027262203893833385
chr11	26101800	26102800	-0.5304152119013841
chr11	26101900	26102900	-0.2671910931427169
chr11	26102000	26103000	-0.3428289246979499
chr11	26102100	26103100	-0.9236830685293748
chr11	26102200	26103200	-1.092944206786484
chr11	26102300	26103300	-1.7471809351070782
chr11	26102400	26103400	-1.8229110875574337
chr11	26102500	26103500	-1.266633755383586
chr11	26102600	26103600	-1.6592454614451249
chr11	26102700	26103700	-2.295884909904439
chr11	26102800	26103800	-1.4177636343933848
chr11	26102900	26103900	-1.7382223971771065
chr11	26103000	26104000	-1.7836415632200286
chr11	26103100	26104100	-1.3635872619861331
chr11	26103200	26104200	-0.8737304571094409
chr11	26103300	26104300	-0.5635952909343902
chr11	26103400	26104400	-0.4168886159614004
chr11	26104100	26105100	0.8596733038881509
chr11	26104200	26105200	1.1375066008299095
chr11	26104300	26105300	1.0418834023775665
chr11	26104400	26105400	0.8481971925535295
chr11	26104500	26105500	0.17162820910341248
chr11	26104600	26105600	0.40877055285944336
chr11	26104700	26105700	0.854508174205571
chr11	26104800	26105800	1.0670263538749367
chr11	26104900	26105900	1.1834733942307745
chr11	26105000	26106000	1.3801552559148391
chr11	26105100	26106100	1.6129063481165775
chr11	26105200	26106200	1.5433789026951588
chr11	26105300	26106300	1.870889936259025
chr11	26105400	26106400	1.3623388447141938
chr11	26105500	26106500	1.7226056364875213
chr11	26105600	26106600	1.5225551443289576
chr11	26105700	26106700	0.7458392107137428
chr11	26105800	26106800	0.4028122496388952
chr11	26105900	26106900	0.1433986526140401
chr11	26106000	26107000	0.29622610989695314
chr11	26106100	26107100	-0.5457362530656755
chr11	26107100	26108100	-1.1766400078616177
chr11	26107200	26108200	-1.477683223692018
chr11	26107300	26108300	-1.602023112767086
chr11	26107400	26108400	-1.4312623667398832
chr11	26107500	26108500	-1.0624535413031673
chr11	26107600	26108600	-1.0591402705189608
chr11	26107700	26108700	-0.4349072041524424
chr11	26107800	26108800	-0.26757458406375345
chr11	26107900	26108900	-0.843654441728435
chr11	26108000	26109000	-0.4998781966832214
chr11	26108100	26109100	-1.093202213377298
chr11	26108200	26109200	-1.920580452643897
chr11	26108300	26109300	-1.5231623837572146
chr11	26108400	26109400	-1.7253601979224074
chr11	26108500	26109500	-2.251799148262037
chr11	26108600	26109600	-2.511864504282848
chr11	26108700	26109700	-2.8975972461534263
chr11	26108800	26109800	-3.068170991754184
chr11	26108900	26109900	-2.9823947917146234
chr11	26109000	26110000	-3.6461874738021693
chr11	26109100	26110100	-3.450213827143076
chr11	26109200	26110200	-2.543302511918041
chr11	26109300	26110300	-2.830335655511921
chr11	26109400	26110400	-2.0603543559786117
chr11	26109500	26110500	-2.201069407246608
chr11	26109600	26110600	-2.4139982500829213
chr11	26109700	26110700	-2.2581730030385105
chr11	26109800	26110800	-2.3397287511482556
chr11	26109900	26110900	-2.2359989649442507
chr11	26110000	26111000	-2.1212441204938286
chr11	26110100	26111100	-2.1582519456952545
chr11	26110200	26111200	-1.9926451801867795
chr11	26110300	26111300	-1.6863650831647223
chr11	26110400	26111400	-2.0937448890619565
chr11	26110500	26111500	-1.2624735142799943
chr11	26110600	26111600	-0.4005801404938901
chr11	26110700	26111700	0.06252991228904926
chr11	26110800	26111800	-0.07833485949480394
chr11	26110900	26111900	0.07729559344802445
chr11	26111000	26112000	0.014393012927203411
chr11	26111100	26112100	-0.1353013482775499
chr11	26111200	26112200	-0.6199972225891429
chr11	26111300	26112300	-1.6552566295206776
chr11	26111400	26112400	-2.3683912503069573
chr11	26111500	26112500	-4.0179923844879735
chr11	26111600	26112600	-5.353320826542935
chr11	26111700	26112700	-5.498079737771442
chr11	26111800	26112800	-5.450951603954498
chr11	26111900	26112900	-5.770930514722049
chr11	26112000	26113000	-5.759044098480762
chr11	26112100	26113100	-5.60835660112121
chr11	26112200	26113200	-5.450364805882598
chr11	26112300	26113300	-5.24825573421044
chr11	26112400	26113400	-5.052366540391247
chr11	26112500	26113500	-3.8017547938210434
chr11	26112600	26113600	-3.2776612490685504
chr11	26112700	26113700	-3.85674209556149
chr11	26112800	26113800	-4.2912312460568325
chr11	26112900	26113900	-4.401295479916508
chr11	26113000	26114000	-4.410635155245482
chr11	26113100	26114100	-5.098854067730863
chr11	26113200	26114200	-5.507241173766132
chr11	26113300	26114300	-5.6412990514745625
chr11	26113400	26114400	-5.2841075241364335
chr11	26113500	26114500	-5.501787512069797
chr11	26113600	26114600	-6.2454785254228735
chr11	26113700	26114700	-7.1123661111393455
chr11	26113800	26114800	-7.370790651215054
chr11	26113900	26114900	-8.258507397378871
chr11	26114000	26115000	-9.266200146319603
chr11	26114100	26115100	-9.192576869737238
chr11	26114200	26115200	-9.510790122789087
chr11	26114300	26115300	-9.463994327471477
chr11	26114900	26115900	-9.89923057103215
chr11	26115000	26116000	-9.260260483465073
chr11	26115100	26116100	-8.567170337986452
chr11	26115200	26116200	-7.539383411795079
chr11	26115300	26116300	-7.267935186139157
chr11	26116200	26117200	-6.332297485166148
chr11	26116300	26117300	-6.419975974293063
chr11	26116400	26117400	-7.352246526028237
chr11	26116500	26117500	-8.232097694121975
chr11	26116600	26117600	-8.115092987514766
chr11	26116700	26117700	-8.75870001909555
chr11	26116800	26117800	-8.507069050108768
chr11	26116900	26117900	-8.838916419135515
chr11	26117000	26118000	-8.260953039841786
chr11	26117100	26118100	-8.892515494516156
chr11	26117200	26118200	-8.568114162370241
chr11	26117300	26118300	-9.311893755543515
chr11	26117400	26118400	-8.466500237901577
chr11	26117500	26118500	-8.206217648121182
chr11	26117600	26118600	-7.956800593668385
chr11	26117700	26118700	-7.884041840782388
chr11	26117800	26118800	-8.065392071637223
chr11	26117900	26118900	-7.058082873891354
chr11	26118000	26119000	-7.02678387639824
chr11	26118100	26119100	-5.871077397481264
chr11	26118200	26119200	-5.20380149755729
chr11	26119500	26120500	-4.176465402175597
chr11	26119600	26120600	-4.123873915941116
chr11	26119700	26120700	-4.357190995645465
chr11	26119800	26120800	-3.9713569349410887
chr11	26119900	26120900	-3.9979901444422112
chr11	26120000	26121000	-3.029426039735328
chr11	26120100	26121100	-2.712950173643648
chr11	26120200	26121200	-2.222805079592065
chr11	26120300	26121300	-2.9104237127780483
chr11	26120400	26121400	-2.4856814433831267
chr11	26120500	26121500	-2.8632713719376186
chr11	26120600	26121600	-3.2518438479997607
chr11	26120700	26121700	-3.762881099254064
chr11	26120800	26121800	-3.534340678331644
chr11	26120900	26121900	-3.528212651354487
chr11	26121000	26122000	-3.3256980083519228
chr11	26121100	26122100	-3.347352297315316
chr11	26121200	26122200	-3.7046781396345994
chr11	26121300	26122300	-2.5263071338110112
chr11	26121400	26122400	-3.319941894116765
chr11	26121500	26122500	-3.1592965348175968
chr11	26121600	26122600	-2.612782407398837
chr11	26121700	26122700	-1.1380124821471416
chr11	26121800	26122800	-0.7600281319295993
chr11	26121900	26122900	-0.7141231729626173
chr11	26122000	26123000	-1.1108832413489034
chr11	26122100	26123100	-1.4766332500829733
chr11	26122200	26123200	-0.840222577744856
chr11	26122300	26123300	-0.7525412602393499
chr11	26122400	26123400	0.13774215570360793
chr11	26122500	26123500	0.25770112318740257
chr11	26122600	26123600	-0.18937541491898605
chr11	26122700	26123700	-1.0335442184821766
chr11	26122800	26123800	-2.084696288113627
chr11	26122900	26123900	-2.094763127272428
chr11	26123000	26124000	-2.1558814576978214
chr11	26123100	26124100	-1.4608440200770525
chr11	26123200	26124200	-1.5449035636304236
chr11	26123300	26124300	-1.7125178366581515
chr11	26123400	26124400	-1.9235478827953365
chr11	26123500	26124500	-1.6259659083268423
chr11	26123600	26124600	-1.2026984042256892
chr11	26124700	26125700	-1.1977529605876691
chr11	26124800	26125800	-1.2730633543399228
chr11	26124900	26125900	-1.3630523726668469
chr11	26125000	26126000	-1.6418389043716464
chr11	26125100	26126100	-1.7816197029759862
chr11	26125200	26126200	-1.8673613240780813
chr11	26125300	26126300	-2.3260207854483665
chr11	26125400	26126400	-2.668651791097412
chr11	26125500	26126500	-3.255412241615068
chr11	26125600	26126600	-3.445979633747623
chr11	26125700	26126700	-3.4774033088146887
chr11	26125800	26126800	-3.678779558504288
chr11	26125900	26126900	-3.711334527805593
chr11	26126000	26127000	-3.356607943006632
chr11	26126100	26127100	-3.358650574269044
chr11	26126200	26127200	-3.0965673945667027
chr11	26126300	26127300	-2.322505257732765
chr11	26126400	26127400	-2.2507746673666578
chr11	26126500	26127500	-1.7369913024749135
chr11	26126600	26127600	-0.6722527680487609
chr11	26126700	26127700	-1.2433378900478995
chr11	26126800	26127800	-0.7520356019769949
chr11	26126900	26127900	-0.7310655028123002
chr11	26127000	26128000	-1.1445963419375456
chr11	26127100	26128100	-0.839972736864115
chr11	26127200	26128200	-0.9656212210344516
chr11	26127300	26128300	-0.7448145198953661
chr11	26127400	26128400	-0.9991015101708421
chr11	26127500	26128500	-1.4055922231585736
chr11	26127600	26128600	-1.8976818443287509
chr11	26127700	26128700	-2.1916229051676885
chr11	26127800	26128800	-2.95700790576332
chr11	26127900	26128900	-3.5832486746627366
chr11	26128000	26129000	-3.09907245841328
chr11	26128100	26129100	-3.4999736259729355
chr11	26128200	26129200	-3.2470017212473397
chr11	26128300	26129300	-3.2062779044446432
chr11	26128400	26129400	-2.980270147653328
chr11	26128500	26129500	-2.643230937453872
chr11	26128600	26129600	-3.2289583241748776
chr11	26128700	26129700	-2.2219250115126234
chr11	26128800	26129800	-1.969183742022488
chr11	26128900	26129900	-1.7233713718489172
chr11	26129000	26130000	-2.3062743406197828
chr11	26129100	26130100	-2.2650739600614282
chr11	26129200	26130200	-2.560793964336694
chr11	26129300	26130300	-2.5671426433588644
chr11	26129400	26130400	-2.2321293340826336
chr11	26129500	26130500	-2.217518885344499
chr11	26129600	26130600	-2.1359315847457
chr11	26130800	26131800	-1.5277164741436835
chr11	26130900	26131900	-0.9793516691790656
chr11	26131000	26132000	-0.6333234584678852
chr11	26131100	26132100	-0.7136155624096551
chr11	26131200	26132200	-0.6681438955298988
chr11	26131300	26132300	-1.4207699724559042
chr11	26131400	26132400	-1.3957566882669759
chr11	26131500	26132500	-1.3892565873800655
chr11	26131600	26132600	-1.2219226179391378
chr11	26131700	26132700	-1.8151105547895243
chr11	26131800	26132800	-2.084176037617126
chr11	26131900	26132900	-2.2239432526676937
chr11	26132000	26133000	-1.8714235697069816
chr11	26132100	26133100	-1.151458333556927
chr11	26132200	26133200	-1.392478692435618
chr11	26132300	26133300	-1.391634695545526
chr11	26132400	26133400	-1.4898502057486112
chr11	26132500	26133500	-0.9310244687133356
chr11	26132600	26133600	-1.0935184804643592
chr11	26132700	26133700	-1.0260681067870243
chr11	26132800	26133800	-0.9873046277915404
chr11	26132900	26133900	-1.9695533860602288
chr11	26133000	26134000	-2.312014605338037
chr11	26133100	26134100	-2.9060108014289825
chr11	26133200	26134200	-2.3028926007460626
chr11	26133300	26134300	-1.823322393748076
chr11	26133400	26134400	-1.5483761097276016
chr11	26133500	26134500	-1.947656622227397
chr11	26133600	26134600	-1.3934826753903105
chr11	26133700	26134700	-1.5531445205871202
chr11	26133800	26134800	-1.2829721425462195
chr11	26133900	26134900	-1.3393861714836786
chr11	26134000	26135000	-1.2625225309534454
chr11	26134100	26135100	-1.1107316764658202
chr11	26134200	26135200	-1.403723229735789
chr11	26134300	26135300	-1.7918193848032389
chr11	26134400	26135400	-1.9286814033550752
chr11	26134500	26135500	-1.5828878216142992
chr11	26134600	26135600	-2.2279111626982595
chr11	26134700	26135700	-2.405693976014512
chr11	26134800	26135800	-2.316337338093476
chr11	26134900	26135900	-1.1423206482925523
chr11	26135000	26136000	-0.9707398671280265
chr11	26135100	26136100	-1.037642231188634
chr11	26135200	26136200	-1.6572317343368357
chr11	26135300	26136300	-0.9841121798868532
chr11	26135400	26136400	-0.7151918296351548
chr11	26135500	26136500	-0.8732945417986866
chr11	26135600	26136600	-0.6684568164338947
chr11	26135700	26136700	-0.2822302986432025
chr11	26135800	26136800	-0.6975301173461967
chr11	26135900	26136900	-1.1731571842477335
chr11	26136000	26137000	-1.129107869713157
chr11	26136100	26137100	-0.5324181555849409
chr11	26136200	26137200	0.4461694300087565
chr11	26136300	26137300	0.5068624843250717
chr11	26136400	26137400	0.6755773174095782
chr11	26136500	26137500	0.7549719053903159
chr11	26136600	26137600	1.0785173518907736
chr11	26136700	26137700	0.6521959146342177
chr11	26136800	26137800	0.4324806827840293
chr11	26136900	26137900	0.7535007589613051
chr11	26137000	26138000	0.6523592447786608
chr11	26137100	26138100	-0.15342794639037186
chr11	26138200	26139200	0.3811138938975234
chr11	26138300	26139300	-0.44087781891770667
chr11	26138400	26139400	-0.9221340581773628
chr11	26138500	26139500	-1.0153838292182764
chr11	26138600	26139600	-0.3805522331427239
chr11	26138700	26139700	-0.4130377739642245
chr11	26138800	26139800	-0.6858398369937166
chr11	26138900	26139900	-0.5632417716202507
chr11	26139000	26140000	-0.6494300093434613
chr11	26139100	26140100	-0.011902804472502916
chr11	26139200	26140200	-0.3697967549993576
chr11	26139300	26140300	0.04232410473519831
chr11	26139400	26140400	-0.1434771664031302
chr11	26139500	26140500	0.06340489529300107
chr11	26139600	26140600	-0.2698841079551636
chr11	26139700	26140700	-1.3674580829820762
chr11	26139800	26140800	-1.8122905081683085
chr11	26139900	26140900	-1.944604099188144
chr11	26140000	26141000	-2.064970139270642
chr11	26140100	26141100	-1.6379927807629056
chr11	26140200	26141200	-0.5833669611606113
chr11	26140300	26141300	-0.5789825395646596
chr11	26140400	26141400	-0.7780174861195309
chr11	26140500	26141500	-1.1698461877104642
chr11	26140600	26141600	-1.51278877252288
chr11	26140700	26141700	-0.6332181926271175
chr11	26140800	26141800	-0.4424950311646674
chr11	26140900	26141900	-0.5317307401971688
chr11	26141000	26142000	-0.9759102348927361
chr11	26141100	26142100	-1.043881600231529
chr11	26141200	26142200	-1.4992779124306337
chr11	26141300	26142300	-1.4154255245918794
chr11	26141400	26142400	-1.286806525295538
chr11	26141500	26142500	-1.3154168108299535
chr11	26141600	26142600	-1.2560755764706484
chr11	26141700	26142700	-1.3232622524709603
chr11	26141800	26142800	-1.2072092093361688
chr11	26141900	26142900	-0.824471769647468
chr11	26142000	26143000	0.03062812230645523
chr11	26142100	26143100	-0.29901040323573386
chr11	26142200	26143200	-1.1492516540232758
chr11	26142300	26143300	-1.1007776014487836
chr11	26142400	26143400	-0.9912921394516964
chr11	26142500	26143500	-0.4991222585256592
chr11	26142600	26143600	-0.5492659072455236
chr11	26142700	26143700	0.011250510187914368
chr11	26142800	26143800	0.22007010077262049
chr11	26142900	26143900	0.07261980086830679
chr11	26143000	26144000	0.0636083826082712
chr11	26143100	26144100	-0.2015584407149909
chr11	26143200	26144200	0.5480409284963826
chr11	26143300	26144300	0.6861384293541265
chr11	26143400	26144400	1.1496895063203858
chr11	26143500	26144500	0.6381681950773906
chr11	26143600	26144600	1.2564569844530251
chr11	26143700	26144700	0.3945358825759718
chr11	26143800	26144800	0.012987548975623056
chr11	26143900	26144900	-0.1264335345072604
chr11	26144000	26145000	-0.7388265520807276
chr11	26144100	26145100	-1.1099423664245764
chr11	26144200	26145200	-1.3089085917853946
chr11	26144300	26145300	-1.5953268397594207
chr11	26144400	26145400	-1.3638314506476152
chr11	26144500	26145500	-1.5296717395226014
chr11	26144600	26145600	-2.0072695094227924
chr11	26144700	26145700	-1.7486904396195817
chr11	26144800	26145800	-1.017547160809943
chr11	26144900	26145900	-0.7871905885108371
chr11	26145000	26146000	-0.09755388887874517
chr11	26145100	26146100	0.6065782960641276
chr11	26145200	26146200	0.7018957844052808
chr11	26145300	26146300	0.959752634809072
chr11	26145400	26146400	0.040136918437758455
chr11	26145500	26146500	0.4016507029834798
chr11	26145600	26146600	0.34128489785601923
chr11	26145700	26146700	0.21060439419445948
chr11	26145800	26146800	-0.7020828095848158
chr11	26145900	26146900	-0.4501259996573106
chr11	26146000	26147000	-0.65436751689777
chr11	26146100	26147100	-1.1358296750867476
chr11	26146200	26147200	-1.3273391623154196
chr11	26146300	26147300	-1.5851377398163684
chr11	26146400	26147400	-1.2935484782795228
chr11	26146500	26147500	-1.9520330003845163
chr11	26146600	26147600	-2.0194787830307543
chr11	26146700	26147700	-2.08941867049774
chr11	26146800	26147800	-1.4150271335344269
chr11	26146900	26147900	-1.7248972560536897
chr11	26147000	26148000	-2.0598113240270655
chr11	26147100	26148100	-2.4709076588517958
chr11	26147200	26148200	-2.3330069109366964
chr11	26147300	26148300	-1.9788789508987623
chr11	26147400	26148400	-1.5829993995234857
chr11	26147500	26148500	-2.1442995677146404
chr11	26147600	26148600	-1.6292468751989655
chr11	26147700	26148700	-1.6463700371751775
chr11	26147800	26148800	-2.0930879149917647
chr11	26147900	26148900	-2.07696214227734
chr11	26148000	26149000	-1.0268732870940416
chr11	26148100	26149100	-0.4299537521307362
chr11	26148200	26149200	-0.2062403931700088
chr11	26148300	26149300	-0.7169380106452391
chr11	26148400	26149400	-0.7201421842598477
chr11	26148500	26149500	0.2295153847807388
chr11	26148600	26149600	-0.22158615989394004
chr11	26148700	26149700	0.1143749718184904
chr11	26148800	26149800	0.5413526195516155
chr11	26148900	26149900	0.456715127411778
chr11	26149000	26150000	-0.07718855428360825
chr11	26149100	26150100	0.12673232237499502
chr11	26149200	26150200	-0.09909992436709264
chr11	26149300	26150300	-0.015251995548694096
chr11	26149400	26150400	-0.4272971901428951
chr11	26149500	26150500	0.0824533006720872
chr11	26149600	26150600	0.16363918261278187
chr11	26149700	26150700	-0.4406564039735984
chr11	26149800	26150800	-0.8535405529710949
chr11	26149900	26150900	-0.7688276311847319
chr11	26150000	26151000	-0.6100382029353059
chr11	26150100	26151100	-0.7700175399006666
chr11	26150200	26151200	-0.7804149270575416
chr11	26150300	26151300	-0.7457038051687461
chr11	26150400	26151400	-0.3536090010498786
chr11	26150500	26151500	-1.4956668159094215
chr11	26150600	26151600	-1.476125198836664
chr11	26150700	26151700	-0.649601935648114
chr11	26150800	26151800	-0.7483339257136906
chr11	26150900	26151900	-1.0395213880060674
chr11	26151000	26152000	-1.270799971645879
chr11	26151100	26152100	-1.3409985027260245
chr11	26151200	26152200	-1.3319034968325691
chr11	26151300	26152300	-1.2159897451170345
chr11	26152400	26153400	-1.2906753524417924
chr11	26152500	26153500	-2.008470639438376
chr11	26152600	26153600	-1.83459184046852
chr11	26152700	26153700	-2.0389046988374675
chr11	26152800	26153800	-2.5014035349477166
chr11	26152900	26153900	-2.824753742512297
chr11	26153000	26154000	-2.6763150501889417
chr11	26153100	26154100	-2.8396407375072963
chr11	26153200	26154200	-2.9463129780161945
chr11	26153300	26154300	-2.889760003857283
chr11	26153400	26154400	-2.7434661645819856
chr11	26153500	26154500	-2.282679992894534
chr11	26153600	26154600	-2.049642192856944
chr11	26153700	26154700	-2.058561803087546
chr11	26153800	26154800	-1.835243043956469
chr11	26153900	26154900	-1.6791340025110577
chr11	26154000	26155000	-1.5883398581438208
chr11	26154100	26155100	-1.4147140632732351
chr11	26154200	26155200	-0.3398662769695749
chr11	26154300	26155300	0.186754117066258
chr11	26154400	26155400	0.331267123120405
chr11	26154500	26155500	-0.151979852665238
chr11	26154600	26155600	0.2728289597972678
chr11	26154700	26155700	0.7885381424699501
chr11	26154800	26155800	0.6795869623690172
chr11	26154900	26155900	1.004586102386034
chr11	26155000	26156000	0.7572727150121253
chr11	26155100	26156100	0.6850349954148318
chr11	26155200	26156200	-0.5325834881724614
chr11	26155300	26156300	-0.5539447720513546
chr11	26155400	26156400	-0.7397947986032509
chr11	26155500	26156500	-0.6514855219441096
chr11	26155600	26156600	-1.0423710577348309
chr11	26155700	26156700	-1.044453622581725
chr11	26155800	26156800	0.09426878597456242
chr11	26155900	26156900	0.1824015298219812
chr11	26156000	26157000	-0.052432285917386204
chr11	26156100	26157100	0.2884823846257004
chr11	26156200	26157200	0.4321417578307786
chr11	26156300	26157300	0.6572317023477383
chr11	26156400	26157400	0.8290430303797991
chr11	26156500	26157500	1.3854482421469296
chr11	26156600	26157600	0.9069921951317176
chr11	26156700	26157700	0.6096108042505299
chr11	26156800	26157800	-0.4553140606449131
chr11	26156900	26157900	-0.2121997565718119
chr11	26157000	26158000	-0.3320389676775614
chr11	26157100	26158100	-1.2116462781922406
chr11	26157200	26158200	-0.4913481178514858
chr11	26157300	26158300	-1.5293960837208287
chr11	26157400	26158400	-1.1232887293594396
chr11	26157500	26158500	-1.7716894465048891
chr11	26157600	26158600	-1.6462869907690345
chr11	26157700	26158700	-1.020790147782641
chr11	26157800	26158800	-0.5648447155854548
chr11	26157900	26158900	-0.7692759352414723
chr11	26158000	26159000	-0.23785553652102895
chr11	26158100	26159100	0.23693809634738106
chr11	26158200	26159200	-0.2702621586879789
chr11	26158300	26159300	0.7003047744621561
chr11	26158400	26159400	0.04494717204724621
chr11	26158500	26159500	0.22142329516139145
chr11	26158600	26159600	0.696690128664095
chr11	26158700	26159700	-0.7840246129616064
chr11	26158800	26159800	-1.0781119675091615
chr11	26158900	26159900	-1.4380595658569115
chr11	26159000	26160000	-1.6821189464833917
chr11	26159100	26160100	-1.6294334152718928
chr11	26159200	26160200	-1.4835335269493892
chr11	26159300	26160300	-1.9096102245690856
chr11	26159400	26160400	-1.6957188193793935
chr11	26159500	26160500	-1.4085281130653706
chr11	26159600	26160600	-1.954766245139836
chr11	26159700	26160700	-1.3013815231023431
chr11	26159800	26160800	-1.4616232808742402
chr11	26159900	26160900	-0.9482503527603462
chr11	26160000	26161000	-1.2423140814529556
chr11	26160100	26161100	-1.7636586276439017
chr11	26160200	26161200	-1.5735680977136053
chr11	26160300	26161300	-1.7611509058524888
chr11	26160400	26161400	-2.0416947349219177
chr11	26160500	26161500	-2.1359119542688445
chr11	26160600	26161600	-1.4048521574429145
chr11	26160700	26161700	-1.705132016961742
chr11	26160800	26161800	-1.488336718626823
chr11	26160900	26161900	-1.4073812468798208
chr11	26161000	26162000	-1.1083540048291824
chr11	26161100	26162100	-0.4055410221120589
chr11	26161200	26162200	-0.7065964760628357
chr11	26161300	26162300	-0.922449989887172
chr11	26161400	26162400	-0.362466184021511
chr11	26161500	26162500	-0.8490024230965888
chr11	26161600	26162600	-1.3548288814759808
chr11	26161700	26162700	-1.2215432378869842
chr11	26161800	26162800	-0.934608611890874
chr11	26161900	26162900	-1.4400435333294457
chr11	26162000	26163000	-2.2952596366908327
chr11	26162100	26163100	-2.662731642323129
chr11	26162200	26163200	-2.945047662143869
chr11	26162300	26163300	-3.0578958686803865
chr11	26162400	26163400	-3.333205559635576
chr11	26162500	26163500	-2.516666197594801
chr11	26162600	26163600	-2.6050609604639217
chr11	26162700	26163700	-2.240000680586208
chr11	26162800	26163800	-2.4029340891696345
chr11	26162900	26163900	-1.9417685275149064
chr11	26163000	26164000	-0.8866375938830573
chr11	26163100	26164100	-0.6247448679024511
chr11	26163200	26164200	-1.0728476830877112
chr11	26163300	26164300	0.09163733230328514
chr11	26163400	26164400	0.022751318013998014
chr11	26163500	26164500	-0.4613154584100172
chr11	26163600	26164600	-0.00030718099135332245
chr11	26163700	26164700	0.2868691587945137
chr11	26163800	26164800	-0.1704517487224304
chr11	26163900	26164900	-0.121324477980171
chr11	26164000	26165000	-1.276424023287437
chr11	26164100	26165100	-1.5240517725614755
chr11	26164200	26165200	-0.4957960696472815
chr11	26164300	26165300	-0.960817125910106
chr11	26164400	26165400	-0.4799876306895561
chr11	26164500	26165500	-0.15583609242288268
chr11	26164600	26165600	-0.28134414616931924
chr11	26164700	26165700	-0.5871785175499196
chr11	26164800	26165800	-0.2430366810079509
chr11	26164900	26165900	-0.6167262867292397
chr11	26165000	26166000	0.24991110806564484
chr11	26165100	26166100	-0.09613557182237843
chr11	26165200	26166200	-1.1426615448419015
chr11	26165300	26166300	-1.339841190346578
chr11	26165400	26166400	-1.5998896450035147
chr11	26165500	26166500	-2.078587695945936
chr11	26165600	26166600	-2.737781232262106
chr11	26165700	26166700	-2.90479434960812
chr11	26165800	26166800	-3.006684643071878
chr11	26165900	26166900	-3.4865755075721814
chr11	26166000	26167000	-3.733130602293982
chr11	26166100	26167100	-3.0735082696760645
chr11	26166200	26167200	-2.259588873079106
chr11	26166300	26167300	-2.670378295090881
chr11	26166400	26167400	-2.5462812222818
chr11	26166500	26167500	-2.2017505550532657
chr11	26166600	26167600	-1.7617268050250818
chr11	26166700	26167700	-1.390020709281899
chr11	26166800	26167800	-1.3252207890260594
chr11	26166900	26167900	-0.8784515104683897
chr11	26167000	26168000	-1.0488667861129666
chr11	26167100	26168100	-1.2161488351979781
chr11	26167200	26168200	-1.1113028342540665
chr11	26167300	26168300	-0.9839717774399799
chr11	26167400	26168400	-0.5587935079619011
chr11	26167500	26168500	-0.47966718162366495
chr11	26167600	26168600	-0.9160823740442536
chr11	26167700	26168700	-0.9896465665762118
chr11	26167800	26168800	-1.2351611204910111
chr11	26167900	26168900	-1.681016003471804
chr11	26168000	26169000	-1.975251516816436
chr11	26168100	26169100	-1.8135092515567728
chr11	26168200	26169200	-2.063289767327661
chr11	26168300	26169300	-1.89347442225078
chr11	26168400	26169400	-2.4191205801978346
chr11	26168500	26169500	-2.4371862716460724
chr11	26168600	26169600	-1.932497757113124
chr11	26168700	26169700	-2.2733203270578253
chr11	26168800	26169800	-2.133890065385581
chr11	26168900	26169900	-1.6654692772373956
chr11	26169000	26170000	-1.48212033444095
chr11	26169100	26170100	-2.362805322471399
chr11	26169200	26170200	-1.4223825329921145
chr11	26169300	26170300	-1.468204305156248
chr11	26169400	26170400	-1.680852592416258
chr11	26169500	26170500	-2.0157401674060442
chr11	26169600	26170600	-2.103239315642116
chr11	26169700	26170700	-2.0479219794267967
chr11	26169800	26170800	-1.912969390071688
chr11	26169900	26170900	-2.0580719440254565
chr11	26170000	26171000	-1.8565957497348198
chr11	26170100	26171100	-2.1606891113279976
chr11	26170200	26171200	-4.289655149809982
chr11	26170300	26171300	-4.656628887053963
chr11	26170400	26171400	-4.7939284707502745
chr11	26170500	26171500	-4.213274580614975
chr11	26170600	26171600	-4.849587287139491
chr11	26170700	26171700	-4.46202310019305
chr11	26170800	26171800	-5.1787148709143445
chr11	26170900	26171900	-5.363635544396495
chr11	26171000	26172000	-5.424206088846582
chr11	26171100	26172100	-5.375619163010607
chr11	26171200	26172200	-5.543651901752347
chr11	26171300	26172300	-5.894971905662601
chr11	26171400	26172400	-5.430827129513639
chr11	26171500	26172500	-6.107706804897165
chr11	26171600	26172600	-6.149267287618638
chr11	26171700	26172700	-6.8282192262412895
chr11	26171800	26172800	-7.036648378594023
chr11	26171900	26172900	-6.694583063321716
chr11	26172000	26173000	-6.534421059516281
chr11	26172100	26173100	-6.060725137686039
chr11	26172200	26173200	-5.471664027482556
chr11	26172300	26173300	-5.224724450814005
chr11	26172400	26173400	-6.255474562425437
chr11	26172500	26173500	-6.291344192374773
chr11	26172600	26173600	-6.570800190400405
chr11	26172700	26173700	-7.007997586556027
chr11	26172800	26173800	-6.353801707789576
chr11	26172900	26173900	-6.3684057192514185
chr11	26173000	26174000	-7.087321999242916
chr11	26173100	26174100	-6.954326294289709
chr11	26173200	26174200	-7.889445095874432
chr11	26173300	26174300	-7.782157641118783
chr11	26173400	26174400	-6.935849849657145
chr11	26173500	26174500	-6.432342716556637
chr11	26173600	26174600	-5.409397373216058
chr11	26173700	26174700	-4.479712165141073
chr11	26173800	26174800	-3.942385317657013
chr11	26174000	26175000	-3.1166621005047177
chr11	26174100	26175100	-2.9231545718308976
chr11	26174200	26175200	-0.3895177993859423
chr11	26174300	26175300	-0.5180216060592099
chr11	26174400	26175400	-0.903932859315938
chr11	26174500	26175500	-1.4655349045984325
chr11	26174600	26175600	-1.2211841998866655
chr11	26174700	26175700	-1.2588185471644264
chr11	26174800	26175800	-1.468112260626635
chr11	26174900	26175900	-1.4709256005061366
chr11	26175000	26176000	-1.0643660529625165
chr11	26175100	26176100	-0.8762197933121983
chr11	26175200	26176200	-1.0567979015653937
chr11	26175300	26176300	-0.2830577206555234
chr11	26175400	26176400	0.07347429885925827
chr11	26175500	26176500	0.5577801293164539
chr11	26175600	26176600	0.40266758356683946
chr11	26175700	26176700	0.5008765201679733
chr11	26175800	26176800	0.9168136615583724
chr11	26175900	26176900	0.8205897478734476
chr11	26176000	26177000	-0.2271633560334119
chr11	26176100	26177100	-0.3964747508133742
chr11	26176200	26177200	-0.5359954260593102
chr11	26176300	26177300	-0.8404753650100233
chr11	26176400	26177400	-1.1097675856456275
chr11	26176500	26177500	-1.2442625614591465
chr11	26176600	26177600	-1.2786495812479854
chr11	26176700	26177700	-1.3862038314887988
chr11	26177800	26178800	-2.348861221794496
chr11	26177900	26178900	-2.465681300735711
chr11	26178000	26179000	-2.98990742806976
chr11	26178100	26179100	-3.445578441280176
chr11	26178200	26179200	-3.8571224814705776
chr11	26178300	26179300	-3.1018568408330047
chr11	26178400	26179400	-2.4768958692062406
chr11	26178500	26179500	-3.071627917180064
chr11	26178600	26179600	-2.9146015869747477
chr11	26178700	26179700	-2.56464175423246
chr11	26178800	26179800	-1.5099259640891374
chr11	26178900	26179900	-1.2197954797101556
chr11	26179000	26180000	-0.5737181408996445
chr11	26179100	26180100	-0.9081529542398784
chr11	26179200	26180200	-1.4967845519456071
chr11	26179300	26180300	-1.5821164767527958
chr11	26179400	26180400	-2.1542922617869444
chr11	26179500	26180500	-1.566965233940641
chr11	26179600	26180600	-3.0949500130259846
chr11	26179700	26180700	-2.791849231534162
chr11	26179800	26180800	-2.8816508192253285
chr11	26179900	26180900	-2.324131147512024
chr11	26180000	26181000	-2.001787191059087
chr11	26180100	26181100	-1.7245061888471866
chr11	26180200	26181200	-1.0491310128229905
chr11	26180300	26181300	-1.0053243358689554
chr11	26180400	26181400	-0.7518022171011519
chr11	26180500	26181500	-1.24987746014183
chr11	26180600	26181600	0.09753722049180384
chr11	26180700	26181700	0.7381461096057975
chr11	26180800	26181800	0.95390268148564
chr11	26183800	26184800	-4.108180053577408
chr11	26183900	26184900	-4.1442193176932856
chr11	26184000	26185000	-3.611041198300689
chr11	26184100	26185100	-3.1499161714700614
chr11	26184200	26185200	-2.8785140170451733
chr11	26184300	26185300	-2.581478932080579
chr11	26184400	26185400	-1.7860390609179349
chr11	26184500	26185500	-1.0219857942756398
chr11	26185600	26186600	-1.9340238732106296
chr11	26185700	26186700	-1.8490548607681128
chr11	26185800	26186800	-2.460971174451506
chr11	26185900	26186900	-2.45685323249116
chr11	26186000	26187000	-2.838954848622249
chr11	26186100	26187100	-3.0616210846724243
chr11	26186200	26187200	-3.640963891389315
chr11	26186300	26187300	-3.3357700080795483
chr11	26186400	26187400	-3.5571364974960202
chr11	26186500	26187500	-2.780907621247448
chr11	26186600	26187600	-2.33691291123621
chr11	26186700	26187700	-2.6796486670900674
chr11	26186800	26187800	-2.3424179652640365
chr11	26186900	26187900	-2.2732574222188595
chr11	26187000	26188000	-2.144531193872622
chr11	26187100	26188100	-1.6838114390114138
chr11	26187200	26188200	-1.0917653162452257
chr11	26187300	26188300	-1.6160619708039614
chr11	26187400	26188400	-0.646617510971042
chr11	26188300	26189300	0.6961684419924793
chr11	26188400	26189400	-0.25404932969657795
chr11	26188500	26189500	0.2308497018423528
chr11	26188600	26189600	0.06253299305345485
chr11	26188700	26189700	-0.4174652193671983
chr11	26188800	26189800	-0.6910364710289005
chr11	26188900	26189900	-0.7207725826993813
chr11	26189000	26190000	-1.2853888780570772
chr11	26189100	26190100	-2.0167445639829737
chr11	26189200	26190200	-1.9859791852349709
chr11	26189300	26190300	-2.093726475063416
chr11	26189400	26190400	-1.9618162783164
chr11	26189500	26190500	-1.889366575899905
chr11	26189600	26190600	-1.7612890892805624
chr11	26189700	26190700	-1.5940652519868148
chr11	26189800	26190800	-1.8959224961990595
chr11	26189900	26190900	-2.6175638002374284
chr11	26190000	26191000	-3.30127561853265
chr11	26190100	26191100	-2.4347618083285085
chr11	26190200	26191200	-2.4548738960021366
chr11	26190300	26191300	-2.6524183205992964
chr11	26190400	26191400	-2.3812873463053803
chr11	26190500	26191500	-2.8866579671773898
chr11	26190600	26191600	-3.2166346126414482
chr11	26190700	26191700	-3.0195518374898227
chr11	26190800	26191800	-2.7350961500655315
chr11	26190900	26191900	-2.460608124294698
chr11	26191000	26192000	-1.4700077108905378
chr11	26191100	26192100	-2.123757902192249
chr11	26191200	26192200	-2.2533930104339026
chr11	26191300	26192300	-2.1294862133497
chr11	26191400	26192400	-1.981739215485532
chr11	26191500	26192500	-1.846643880280784
chr11	26191600	26192600	-1.9083009303374359
chr11	26191700	26192700	-1.995199869290152
chr11	26191800	26192800	-1.7176408903837426
chr11	26191900	26192900	-1.6669318121341614
chr11	26192000	26193000	-1.4708069394005259
chr11	26192100	26193100	-0.8235602684447647
chr11	26193200	26194200	-0.4910176844624214
chr11	26193300	26194300	-1.0244876730926502
chr11	26193400	26194400	-1.462484792960395
chr11	26193500	26194500	-0.7701684972094859
chr11	26193600	26194600	-0.6652161212513958
chr11	26193700	26194700	-0.7203294261148454
chr11	26193800	26194800	-1.6364280989233797
chr11	26193900	26194900	-1.3482290764676366
chr11	26194000	26195000	-1.662561107947124
chr11	26194100	26195100	-2.1344465365432432
chr11	26194200	26195200	-1.6778083943186162
chr11	26194300	26195300	-2.059405605430669
chr11	26194400	26195400	-1.700666471099893
chr11	26194500	26195500	-2.0277108483045296
chr11	26194600	26195600	-2.120802898092615
chr11	26194700	26195700	-2.4367296443753563
chr11	26194800	26195800	-2.021702396973286
chr11	26194900	26195900	-2.1314339186605333
chr11	26195000	26196000	-2.6712580473768415
chr11	26195100	26196100	-2.4427871282079807
chr11	26195200	26196200	-2.86154439507796
chr11	26195300	26196300	-1.8845501587131548
chr11	26195400	26196400	-2.1212641257564098
chr11	26195500	26196500	-1.8890662052115
chr11	26195600	26196600	-1.363433078067852
chr11	26195700	26196700	-0.7786622321948234
chr11	26195800	26196800	-0.7409111873991294
chr11	26195900	26196900	-0.8685370938876639
chr11	26196000	26197000	-0.10673236921258293
chr11	26196100	26197100	-0.01332234423234591
chr11	26196200	26197200	0.3323028144979599
chr11	26196300	26197300	-0.3949026010499386
chr11	26196400	26197400	-0.651191344378476
chr11	26196500	26197500	-0.2074313925024324
chr11	26196600	26197600	-0.4169550397496434
chr11	26196700	26197700	-0.5391596132307939
chr11	26196800	26197800	-0.5284404295430173
chr11	26196900	26197900	-0.2306626585289699
chr11	26197000	26198000	-0.38247090105530807
chr11	26197100	26198100	-0.03423102044565208
chr11	26197200	26198200	-0.14889074202439392
chr11	26197300	26198300	-0.18986192541947644
chr11	26197400	26198400	0.35823950989493514
chr11	26197500	26198500	0.2700106038205954
chr11	26197600	26198600	-0.2489122923335304
chr11	26197700	26198700	-0.22420430733506214
chr11	26197800	26198800	-0.020618561664362087
chr11	26197900	26198900	-0.16848869548638684
chr11	26198000	26199000	-0.44482100419026144
chr11	26198100	26199100	-1.3888880920230284
chr11	26198200	26199200	-1.0229568037466714
chr11	26198300	26199300	-1.0427211559729703
chr11	26198400	26199400	-1.8493071559597
chr11	26198500	26199500	-1.903555740008352
chr11	26198600	26199600	-2.019547982862791
chr11	26198700	26199700	-2.296669924692696
chr11	26198800	26199800	-1.7645983702489898
chr11	26198900	26199900	-1.8283004168466976
chr11	26199000	26200000	-0.821991297435801
chr11	26199100	26200100	-0.6512257626220849
chr11	26199200	26200200	-1.3175896814287702
chr11	26199300	26200300	-0.905230163044974
chr11	26199400	26200400	-0.6040683330758906
chr11	26199500	26200500	-1.0283981454249136
chr11	26199600	26200600	-0.4232362966080996
chr11	26199700	26200700	-0.6226222433637542
chr11	26199800	26200800	-1.566378345877999
chr11	26199900	26200900	-2.0290698661904907
chr11	26200000	26201000	-2.690357103651263
chr11	26200100	26201100	-1.9284656778386917
chr11	26200200	26201200	-2.100464861283111
chr11	26200300	26201300	-1.9302158335524928
chr11	26200400	26201400	-1.3861214428060384
chr11	26200500	26201500	-0.3843152044446048
chr11	26200600	26201600	-0.7974926799778144
chr11	26200700	26201700	-0.5688952519974815
chr11	26200800	26201800	-0.3965858375701513
chr11	26200900	26201900	0.2039399304105716
chr11	26201000	26202000	0.4101820122555707
chr11	26201100	26202100	-0.1527198900419834
chr11	26201200	26202200	0.4801146671235145
chr11	26201300	26202300	0.7700928338771601
chr11	26201400	26202400	0.820828037642318
chr11	26202100	26203100	0.08912955364272718
chr11	26202200	26203200	0.5440865842237745
chr11	26202300	26203300	0.032537723451913116
chr11	26202400	26203400	-0.8170010711148147
chr11	26202500	26203500	-1.4269728250875715
chr11	26202600	26203600	-1.89353909575554
chr11	26202700	26203700	-1.2279965095491017
chr11	26202800	26203800	-1.4588150782531784
chr11	26202900	26203900	-1.353891887067166
chr11	26203000	26204000	-1.8646436366680699
chr11	26203100	26204100	-2.0733443711204957
chr11	26203200	26204200	-2.826642367984223
chr11	26203300	26204300	-2.7282484081302343
chr11	26203400	26204400	-2.7466031044233405
chr11	26203500	26204500	-2.569181688010872
chr11	26203600	26204600	-2.5005633071663698
chr11	26203700	26204700	-2.8688014653048772
chr11	26203800	26204800	-2.5442688108751037
chr11	26203900	26204900	-2.718020551325544
chr11	26204000	26205000	-2.4603698940933816
chr11	26204100	26205100	-2.5662654628403168
chr11	26204200	26205200	-2.0202484541319765
chr11	26204300	26205300	-2.137805573793448
chr11	26204400	26205400	-1.7068217816161002
chr11	26204500	26205500	-1.204958045028926
chr11	26204600	26205600	-0.7939376016990212
chr11	26204700	26205700	-0.8741269002058399
chr11	26204800	26205800	-0.8774773506125216
chr11	26204900	26205900	-0.8413991469280898
chr11	26205000	26206000	-0.9084053886006261
chr11	26205100	26206100	-0.2634475253869253
chr11	26205200	26206200	0.3647951870494301
chr11	26205300	26206300	0.5033010832371417
chr11	26205400	26206400	0.5785353419725167
chr11	26205500	26206500	-0.08105536319739921
chr11	26205600	26206600	-0.5955042183747112
chr11	26205700	26206700	-0.8972070108817596
chr11	26205800	26206800	-1.1806934441636543
chr11	26205900	26206900	-1.2866547202083782
chr11	26206000	26207000	-1.226635156834949
chr11	26206100	26207100	-1.484242355751095
chr11	26206200	26207200	-2.062005955191605
chr11	26206300	26207300	-2.1652333584628853
chr11	26206400	26207400	-2.3110380412156264
chr11	26206500	26207500	-1.3878897075360714
chr11	26206600	26207600	-1.027544489130372
chr11	26206700	26207700	-1.0347183546237213
chr11	26206800	26207800	-0.7516623163136874
chr11	26206900	26207900	-0.6451644980326764
chr11	26207000	26208000	-0.07028776548794154
chr11	26207100	26208100	-1.2228361453108916
chr11	26207200	26208200	-1.7537135728170077
chr11	26207300	26208300	-1.6889407911536587
chr11	26207400	26208400	-2.5986490559407227
chr11	26207500	26208500	-3.165324046422321
chr11	26207600	26208600	-3.8954873076333696
chr11	26207700	26208700	-3.072534564228645
chr11	26207800	26208800	-3.049468277776035
chr11	26207900	26208900	-3.71236889710456
chr11	26208000	26209000	-4.637531844266037
chr11	26208100	26209100	-3.9565980955313895
chr11	26208200	26209200	-3.814437973548877
chr11	26208300	26209300	-3.83688325664098
chr11	26208400	26209400	-3.2713633271647966
chr11	26208500	26209500	-3.4328030045808147
chr11	26208600	26209600	-2.677620362482118
chr11	26208700	26209700	-3.34687612707817
chr11	26208800	26209800	-3.2603601227744923
chr11	26213500	26214500	-1.0292112639599444
chr11	26213600	26214600	-0.9750610244721716
chr11	26213700	26214700	-1.1201412814616991
chr11	26213800	26214800	-1.1134563728981492
chr11	26213900	26214900	-1.1765987058744012
chr11	26214000	26215000	-1.5694973370863572
chr11	26214100	26215100	-2.5494789949167247
chr11	26214200	26215200	-2.6562706043068784
chr11	26214300	26215300	-2.3990995485786155
chr11	26214400	26215400	-2.2154563483708527
chr11	26214500	26215500	-2.6872682924315217
chr11	26214600	26215600	-3.0145801420779716
chr11	26214700	26215700	-2.7632449358218265
chr11	26214800	26215800	-2.620924438248092
chr11	26214900	26215900	-2.6024430103922698
chr11	26215000	26216000	-2.609454760239836
chr11	26215100	26216100	-1.9069484865574065
chr11	26215200	26216200	-2.6435779628524987
chr11	26215300	26216300	-2.4099579849609407
chr11	26215400	26216400	-1.8933114554137864
chr11	26215500	26216500	-1.179812773367324
chr11	26215600	26216600	-1.0142094405686837
chr11	26215700	26216700	-1.0366742482595594
chr11	26215800	26216800	-0.7465008741747325
chr11	26215900	26216900	-0.5167702383789211
chr11	26216000	26217000	0.14567142350751347
chr11	26216100	26217100	-0.8390967913790456
chr11	26216200	26217200	-0.15890229941645656
chr11	26216300	26217300	-0.29815458198535105
chr11	26216400	26217400	-1.2607380549694067
chr11	26216500	26217500	-1.245596910223759
chr11	26216600	26217600	-1.015118955911374
chr11	26216700	26217700	-1.578467901102122
chr11	26216800	26217800	-1.87920080581985
chr11	26216900	26217900	-0.9913685341076224
chr11	26217000	26218000	-0.5864197937456979
chr11	26217100	26218100	-0.14743778887356018
chr11	26217200	26218200	-0.08281966191857529
chr11	26217300	26218300	-0.149722714170672
chr11	26217400	26218400	0.3547582814986351
chr11	26217500	26218500	-0.3336523272747853
chr11	26217600	26218600	-1.1064427547952298
chr11	26217700	26218700	-0.3724405233619016
chr11	26217800	26218800	-0.1677239551441531
chr11	26217900	26218900	-1.0880788323754014
chr11	26218000	26219000	-1.5587088272771092
chr11	26218100	26219100	-1.1088723993486365
chr11	26218200	26219200	-0.8583925878807167
chr11	26218300	26219300	-1.1458791777170556
chr11	26218400	26219400	-0.3023128745346056
chr11	26218500	26219500	0.19630029149825484
chr11	26218600	26219600	1.0596234335858956
chr11	26218700	26219700	1.1855098914960478
chr11	26218800	26219800	0.6218145138376463
chr11	26218900	26219900	0.6235163119211644
chr11	26219000	26220000	1.2743076703005494
chr11	26219100	26220100	0.5958832656954326
chr11	26219200	26220200	-0.008238906513086666
chr11	26219300	26220300	0.2639892984645439
chr11	26219400	26220400	-0.2116972306110176
chr11	26219500	26220500	-0.39909446049504943
chr11	26219600	26220600	-0.4642006045060362
chr11	26219700	26220700	-0.7615639468638374
chr11	26219800	26220800	-0.6475633601259083
chr11	26219900	26220900	-0.4955507536353803
chr11	26220000	26221000	-0.816630713825731
chr11	26220100	26221100	-0.5459296692904813
chr11	26220200	26221200	0.22256992553231086
chr11	26220300	26221300	0.12258933070864285
chr11	26220400	26221400	-0.2558046454827482
chr11	26220500	26221500	0.6473860239471455
chr11	26220600	26221600	0.4128377957417131
chr11	26220700	26221700	0.10399092810080073
chr11	26220800	26221800	0.12347213118257575
chr11	26220900	26221900	-0.017213779655867095
chr11	26221000	26222000	-1.1757990629179698
chr11	26221100	26222100	-1.1311854637633116
chr11	26221200	26222200	-1.3185297163127514
chr11	26221300	26222300	-1.2858138454766808
chr11	26221400	26222400	-0.8066809889301079
chr11	26221500	26222500	-1.5129017570698806
chr11	26221600	26222600	-1.5508898812627319
chr11	26222200	26223200	-0.5827437321562452
chr11	26222300	26223300	-0.9828003398227496
chr11	26222400	26223400	-1.7185421437827877
chr11	26222500	26223500	-1.7907597227403385
chr11	26222600	26223600	-1.7531591156509976
chr11	26223100	26224100	-2.2445772797651613
chr11	26223200	26224200	-1.3864741026460328
chr11	26223300	26224300	-1.0322433647223637
chr11	26223400	26224400	-0.783650460387318
chr11	26223500	26224500	-0.6429754576900744
chr11	26223600	26224600	-1.0150515815179475
chr11	26223700	26224700	-0.861409917068484
chr11	26223800	26224800	-0.9934550884017864
chr11	26223900	26224900	-1.210102525563981
chr11	26224000	26225000	-0.0524457703661923
chr11	26224100	26225100	-0.2817733506816094
chr11	26224200	26225200	-0.4894637191368362
chr11	26224300	26225300	-0.27893115542212304
chr11	26224400	26225400	-0.15343110106178282
chr11	26224500	26225500	-0.1379078759817374
chr11	26224600	26225600	0.2546732615561614
chr11	26224700	26225700	0.2944475715003961
chr11	26224800	26225800	0.06244753014522517
chr11	26224900	26225900	0.20181814019421093
chr11	26225000	26226000	-0.45511002288635577
chr11	26225100	26226100	-1.0483480171555108
chr11	26225200	26226200	-1.1659934512903611
chr11	26225300	26226300	-0.8558212775171216
chr11	26225400	26226400	-1.108543345718183
chr11	26225500	26226500	-1.1298757346173625
chr11	26225600	26226600	-1.464810472242054
chr11	26225700	26226700	-1.5471290330275091
chr11	26225800	26226800	-0.7316786983221111
chr11	26225900	26226900	-1.399777466468645
chr11	26226000	26227000	-1.016709866556303
chr11	26226100	26227100	-0.6087121896922859
chr11	26226200	26227200	-0.11725514441904285
chr11	26226300	26227300	-0.942055856200625
chr11	26226400	26227400	-0.3583826901843329
chr11	26226500	26227500	-0.01595517240077031
chr11	26226600	26227600	0.2907697802809244
chr11	26226700	26227700	0.5076676404043092
chr11	26226800	26227800	-0.10482642801553056
chr11	26226900	26227900	-0.3111412361943875
chr11	26227000	26228000	-0.8846489815849223
chr11	26227100	26228100	-0.8267912569534442
chr11	26227200	26228200	-1.2691400319111101
chr11	26227300	26228300	-1.0331086249741757
chr11	26227400	26228400	-1.1150372078643525
chr11	26227500	26228500	-1.7166360604814983
chr11	26227600	26228600	-2.0316753535023406
chr11	26227700	26228700	-3.7331094108999032
chr11	26228000	26229000	-2.3910929686514555
chr11	26228100	26229100	-2.605242315014453
chr11	26228200	26229200	-2.3453034612485584
chr11	26228300	26229300	-2.5538690555176786
chr11	26228400	26229400	-2.3880774606183177
chr11	26228500	26229500	-2.28557765978748
chr11	26228600	26229600	-1.7569577703262875
chr11	26228700	26229700	-1.3311992952340828
chr11	26228800	26229800	-1.8826384300890733
chr11	26228900	26229900	-1.275634820820423
chr11	26229000	26230000	-2.243044909740526
chr11	26229100	26230100	-1.9667717446178712
chr11	26229200	26230200	-2.158455808775595
chr11	26229300	26230300	-1.920363843607692
chr11	26229400	26230400	-2.09300069217792
chr11	26229500	26230500	-2.2319542885876267
chr11	26229600	26230600	-2.517219197591882
chr11	26230900	26231900	-2.389910310668028
chr11	26231000	26232000	-2.298711426766335
chr11	26231100	26232100	-1.9051577423137969
chr11	26231200	26232200	-1.3891225152539015
chr11	26231300	26232300	-1.6611474785112177
chr11	26231400	26232400	-1.4578742873682236
chr11	26231500	26232500	-1.9349225019245075
chr11	26231600	26232600	-1.4700837185773068
chr11	26231700	26232700	-1.4518187337674158
chr11	26231800	26232800	-1.4469107798713532
chr11	26231900	26232900	-0.528523983491205
chr11	26232000	26233000	0.014272050146588616
chr11	26233200	26234200	-1.3440255034557775
chr11	26233300	26234300	-0.7643433100467087
chr11	26233400	26234400	-0.7721403133435167
chr11	26233500	26234500	-0.9010653243706378
chr11	26233600	26234600	-1.030175419620078
chr11	26233700	26234700	-0.8345668362287995
chr11	26233800	26234800	-0.8304749472162342
chr11	26233900	26234900	-1.344029806875059
chr11	26234000	26235000	-0.7679800537710104
chr11	26234100	26235100	-0.5277827198701219
chr11	26234200	26235200	-0.1510408286074637
chr11	26234300	26235300	-0.5539212347790272
chr11	26234400	26235400	-0.5183729008835946
chr11	26234500	26235500	-0.25360489250600604
chr11	26235600	26236600	-2.3381678362193044
chr11	26235700	26236700	-2.0393794379537566
chr11	26235800	26236800	-2.172753950302262
chr11	26236900	26237900	-1.5101489969905146
chr11	26237000	26238000	-0.45859553740727704
chr11	26237100	26238100	-0.5594789373994984
chr11	26237200	26238200	-0.9860305201287312
chr11	26237300	26238300	0.16211331415073085
chr11	26237400	26238400	-0.16348927193568044
chr11	26237500	26238500	-0.6227357071641504
chr11	26237600	26238600	-0.42149022217837423
chr11	26237700	26238700	0.2519701869192283
chr11	26237800	26238800	0.6312212613932833
chr11	26237900	26238900	0.3820833114048582
chr11	26238000	26239000	-0.02715175699931656
chr11	26238100	26239100	-0.12475786565283788
chr11	26238200	26239200	0.4025719375232533
chr11	26238300	26239300	-1.263888547200366
chr11	26238400	26239400	-0.7011909320532205
chr11	26238500	26239500	-0.901184048138378
chr11	26238600	26239600	-1.1676680913717274
chr11	26238700	26239700	-1.2818976246132905
chr11	26238800	26239800	-0.8689976793913251
chr11	26238900	26239900	-1.1212548605353971
chr11	26239000	26240000	-0.5370569071130576
chr11	26239100	26240100	-1.2470932488788
chr11	26239200	26240200	-1.8948039858750882
chr11	26239300	26240300	-1.2365549110638328
chr11	26239400	26240400	-1.8376603351636247
chr11	26239500	26240500	-1.2893495686881409
chr11	26239600	26240600	-1.1990275595002695
chr11	26239700	26240700	-1.3700974429253865
chr11	26239800	26240800	-2.114901517989394
chr11	26239900	26240900	-2.384746893083256
chr11	26240000	26241000	-3.033475765106446
chr11	26240100	26241100	-1.9137929047403983
chr11	26240200	26241200	-1.0254653565467098
chr11	26240300	26241300	-0.41608403514846215
chr11	26240400	26241400	0.19554143794498394
chr11	26240500	26241500	-0.06192592159588061
chr11	26240600	26241600	-0.185160070570857
chr11	26240700	26241700	-0.0775731936729774
chr11	26240800	26241800	0.2770921548895458
chr11	26240900	26241900	0.7885300241112277
chr11	26241000	26242000	0.5336824847309225
chr11	26241100	26242100	-0.029998725477569106
chr11	26241200	26242200	-0.33475176740552376
chr11	26241300	26242300	-0.4027440036918265
chr11	26241400	26242400	-1.004890596640326
chr11	26241500	26242500	-1.1468378450529384
chr11	26241600	26242600	-0.8420731467289623
chr11	26241700	26242700	-0.7837734128219163
chr11	26241800	26242800	-0.9330289380090628
chr11	26241900	26242900	0.015483281848513953
chr11	26242000	26243000	0.2461222971449297
chr11	26242100	26243100	0.4762531721008022
chr11	26242200	26243200	-0.27401930735215024
chr11	26242300	26243300	-0.7816037244791488
chr11	26242400	26243400	-0.8897419449650393
chr11	26242500	26243500	-0.6054838570518194
chr11	26242600	26243600	-1.8561077381215918
chr11	26242700	26243700	-1.9443220945881607
chr11	26242800	26243800	-2.318320175162784
chr11	26242900	26243900	-3.1966631930133422
chr11	26243000	26244000	-3.064502115443743
chr11	26243100	26244100	-3.186621606214844
chr11	26244200	26245200	0.09724371029888744
chr11	26244300	26245300	-0.1941947735766024
chr11	26244400	26245400	-0.10329849629243956
chr11	26244500	26245500	-0.6977299767019042
chr11	26244600	26245600	-0.7048005685574819
chr11	26244700	26245700	-0.5857321999086894
chr11	26244800	26245800	-0.8868420479031454
chr11	26244900	26245900	-0.21421834618595112
chr11	26245000	26246000	-1.3854601046360475
chr11	26245100	26246100	-1.237696315124269
chr11	26245200	26246200	-1.9679825939134281
chr11	26245300	26246300	-2.1097007411636333
chr11	26245400	26246400	-2.4356980804767
chr11	26245500	26246500	-1.8266195047221336
chr11	26245600	26246600	-1.7572665978241202
chr11	26245700	26246700	-1.6534808367084393
chr11	26245800	26246800	-3.0025660703775334
chr11	26245900	26246900	-3.079099901024305
chr11	26246000	26247000	-2.290958652587938
chr11	26246100	26247100	-2.38106059552186
chr11	26246200	26247200	-1.6474611891556532
chr11	26246300	26247300	-1.586944725833204
chr11	26246400	26247400	-1.617293491780714
chr11	26246500	26247500	-1.4118966551678778
chr11	26246600	26247600	-0.7508124905523605
chr11	26246700	26247700	-1.2548058085206766
chr11	26247900	26248900	-0.4588206813167278
chr11	26248000	26249000	-0.9238021438781883
chr11	26248100	26249100	-1.4074197618466573
chr11	26248200	26249200	-1.6630014174521326
chr11	26248300	26249300	-1.7964709955623033
chr11	26248400	26249400	-2.3607078986214853
chr11	26248500	26249500	-2.0714675447171955
chr11	26248600	26249600	-2.26374009828972
chr11	26248700	26249700	-1.9097855282754936
chr11	26248800	26249800	-2.5388204405152583
chr11	26248900	26249900	-1.8835904239468075
chr11	26249000	26250000	-1.2199838807170158
chr11	26249100	26250100	-0.8379952674756309
chr11	26249200	26250200	-0.948164035331508
chr11	26249300	26250300	-0.8557216607909378
chr11	26249400	26250400	-0.2795079656847888
chr11	26249500	26250500	-0.8273512005317998
chr11	26249600	26250600	-1.37733273032102
chr11	26249700	26250700	-1.1342018445805018
chr11	26249800	26250800	-1.1045936495218347
chr11	26249900	26250900	-2.042278327667669
chr11	26250000	26251000	-2.233307356296914
chr11	26250100	26251100	-2.3151634005301003
chr11	26250200	26251200	-2.1472599265958525
chr11	26250300	26251300	-1.6290853905886051
chr11	26250400	26251400	-1.8983925733786449
chr11	26250500	26251500	-1.2177809714670902
chr11	26250600	26251600	-0.3821586758906231
chr11	26250700	26251700	-1.27720621397568
chr11	26250800	26251800	-1.4793417315669009
chr11	26250900	26251900	-0.8151701690441965
chr11	26251000	26252000	-0.17406901814137987
chr11	26251100	26252100	-0.2804111438911477
chr11	26251200	26252200	-0.153535913309403
chr11	26251300	26252300	-1.2894276273730794
chr11	26251400	26252400	-0.24519408227943496
chr11	26251500	26252500	-0.13554903720690464
chr11	26251600	26252600	0.21701416541678706
chr11	26251700	26252700	0.8851281811516394
chr11	26251800	26252800	1.3476335270108315
chr11	26251900	26252900	1.2069122974985391
chr11	26252000	26253000	0.2452723502088969
chr11	26252100	26253100	0.8068815489814619
chr11	26252200	26253200	1.033245344384586
chr11	26252300	26253300	2.4341488493011956
chr11	26252400	26253400	1.5249307905429872
chr11	26252500	26253500	0.03825690335479273
chr11	26252600	26253600	-0.3788892713079293
chr11	26252700	26253700	0.2652174172756463
chr11	26252800	26253800	-0.3861140090170016
chr11	26252900	26253900	0.1146749802981198
chr11	26253000	26254000	0.49412260093203164
chr11	26253100	26254100	0.2393325783210369
chr11	26253200	26254200	0.2360394117770308
chr11	26253300	26254300	-0.6507422646720158
chr11	26253400	26254400	-0.6913597472789593
chr11	26253500	26254500	0.12887376767298933
chr11	26253600	26254600	0.24914896077027984
chr11	26253700	26254700	-0.315454792680341
chr11	26253800	26254800	0.12002178645292624
chr11	26253900	26254900	-0.2888313916383761
chr11	26254000	26255000	-1.1186905658945128
chr11	26254100	26255100	-1.0322933042253346
chr11	26254200	26255200	-1.0820635392326752
chr11	26254300	26255300	-1.0458006250372032
chr11	26254400	26255400	-1.163660657758483
chr11	26254500	26255500	-1.4489556653295497
chr11	26254600	26255600	-1.824221879035356
chr11	26254700	26255700	-1.7289732706449574
chr11	26254800	26255800	-1.8149104266392584
chr11	26254900	26255900	-1.5261052004268283
chr11	26255000	26256000	-1.1485416348775777
chr11	26255100	26256100	-1.2360323889902884
chr11	26255200	26256200	-1.1241221853385948
chr11	26255300	26256300	-0.6377872124172166
chr11	26255400	26256400	-0.5570309207210808
chr11	26255500	26256500	-0.15122183157500682
chr11	26255600	26256600	0.08782560379205454
chr11	26255700	26256700	0.5479903766757553
chr11	26255800	26256800	0.5776750540983391
chr11	26255900	26256900	0.6305304996799612
chr11	26256000	26257000	-0.0328048439548862
chr11	26256100	26257100	-0.4456558894023489
chr11	26256200	26257200	0.01658820315916822
chr11	26256300	26257300	-0.4049734295740455
chr11	26256400	26257400	-0.7110268677857031
chr11	26256500	26257500	-1.043084945293134
chr11	26256600	26257600	-0.8813627306339953
chr11	26256700	26257700	-1.5561614925215814
chr11	26256800	26257800	-1.5593147491046189
chr11	26256900	26257900	-1.9029322280264367
chr11	26257000	26258000	-1.3375487864173974
chr11	26257100	26258100	-1.166852710812121
chr11	26257200	26258200	-1.6432981134430666
chr11	26257300	26258300	-1.813916497420396
chr11	26257400	26258400	-1.5708532935207489
chr11	26257500	26258500	-1.7485043790955868
chr11	26257600	26258600	-1.5246346565927944
chr11	26257700	26258700	-1.4178243466571416
chr11	26257800	26258800	-1.5429998096357131
chr11	26257900	26258900	-1.565863986160442
chr11	26258000	26259000	-0.8915699160752065
chr11	26258100	26259100	-0.6223873929967519
chr11	26258200	26259200	-0.7103303642843745
chr11	26258300	26259300	-0.4868595540730454
chr11	26258400	26259400	-1.2439844058722511
chr11	26258500	26259500	-0.9489797974129354
chr11	26260100	26261100	0.010476853851734616
chr11	26260200	26261200	0.6557291495294848
chr11	26260300	26261300	0.4116366665715383
chr11	26260400	26261400	0.2140619151441274
chr11	26260500	26261500	-0.15193838163454296
chr11	26260600	26261600	0.4448172128715127
chr11	26260700	26261700	-0.4782895626877068
chr11	26260800	26261800	-1.0849680100017711
chr11	26260900	26261900	-1.131521715348338
chr11	26261000	26262000	-1.5773325109778684
chr11	26261100	26262100	-1.7090528886306997
chr11	26261200	26262200	-1.9732409861589115
chr11	26261300	26262300	-1.7664350538195523
chr11	26261400	26262400	-1.5109863469846208
chr11	26261500	26262500	-1.6728192246700406
chr11	26261600	26262600	-2.2255151350945503
chr11	26261700	26262700	-1.5721763664330568
chr11	26261800	26262800	-0.7472353692223848
chr11	26261900	26262900	-1.4649648497328975
chr11	26262000	26263000	-1.150009398955204
chr11	26262100	26263100	-0.7194956529471643
chr11	26262200	26263200	-0.9164923583821576
chr11	26262300	26263300	-0.9460440713795968
chr11	26262400	26263400	-1.2022758136036524
chr11	26262500	26263500	-1.2409014462679882
chr11	26262600	26263600	-1.625490367628292
chr11	26262700	26263700	-1.58644338783089
chr11	26262800	26263800	-2.25684024466736
chr11	26262900	26263900	-1.2208785248630194
chr11	26263000	26264000	-1.544423264047027
chr11	26263100	26264100	-1.6063621308023175
chr11	26263200	26264200	-1.807208412941936
chr11	26263300	26264300	-1.7735175171295698
chr11	26263400	26264400	-1.5308202853095003
chr11	26263500	26264500	-1.7826994567630212
chr11	26263600	26264600	-2.1335823197448347
chr11	26263700	26264700	-2.2464455129991623
chr11	26263800	26264800	-1.7694579341866536
chr11	26263900	26264900	-2.3974634919149884
chr11	26264000	26265000	-2.6183445387661877
chr11	26264100	26265100	-2.819073222625884
chr11	26264200	26265200	-2.9871623698984497
chr11	26264300	26265300	-2.842443231956308
chr11	26264400	26265400	-2.9568339942175936
chr11	26264500	26265500	-2.4371651964078374
chr11	26264600	26265600	-1.6161526991556017
chr11	26264700	26265700	-1.4643732325823977
chr11	26264800	26265800	-1.114552548724736
chr11	26264900	26265900	-0.8135234714621485
chr11	26265000	26266000	-0.6985957670398071
chr11	26265100	26266100	-0.3887223425991077
chr11	26265200	26266200	0.24410933834713666
chr11	26265300	26266300	-0.1136483524640866
chr11	26265400	26266400	-0.2005046624416896
chr11	26265500	26266500	-0.3677306079349141
chr11	26265600	26266600	-0.4077372799284694
chr11	26265700	26266700	-0.4024747877090039
chr11	26265800	26266800	-0.5610313261075399
chr11	26265900	26266900	-0.4825331529122326
chr11	26266600	26267600	0.5090010889635738
chr11	26266700	26267700	0.9078647154070982
chr11	26266800	26267800	-0.10309955764437656
chr11	26266900	26267900	-0.5843963376786511
chr11	26267000	26268000	-1.04649295868211
chr11	26267100	26268100	-1.682460646715503
chr11	26267200	26268200	-1.6784019148980789
chr11	26267300	26268300	-2.14040136286894
chr11	26267400	26268400	-1.871928894943968
chr11	26267500	26268500	-1.6288931649093406
chr11	26267600	26268600	-1.984760596064841
chr11	26267700	26268700	-2.1460491190132807
chr11	26267800	26268800	-2.0672618175969704
chr11	26267900	26268900	-1.9187476609689549
chr11	26268000	26269000	-2.064276133331299
chr11	26268100	26269100	-1.5818235627602848
chr11	26268200	26269200	-1.9489715131335528
chr11	26268300	26269300	-2.3944653622530674
chr11	26268400	26269400	-2.9958525058457504
chr11	26268500	26269500	-2.9713488641188444
chr11	26268600	26269600	-2.414637950128286
chr11	26268700	26269700	-2.505119513814269
chr11	26268800	26269800	-1.7899630188386282
chr11	26268900	26269900	-1.7876716092035714
chr11	26269000	26270000	-1.5339658988731688
chr11	26269100	26270100	-1.314256633548577
chr11	26269200	26270200	-1.4182890063323068
chr11	26269300	26270300	-0.4551139855304741
chr11	26269400	26270400	-0.2593616837820445
chr11	26269500	26270500	-0.6581321968074548
chr11	26269600	26270600	-0.7636351637678571
chr11	26269700	26270700	-0.9583442694925438
chr11	26269800	26270800	-1.028267112207048
chr11	26269900	26270900	-0.6382537668839497
chr11	26270000	26271000	-0.3916013132737465
chr11	26270100	26271100	-0.9418572948877044
chr11	26270200	26271200	-0.7672390975155483
chr11	26270300	26271300	-0.945728149785282
chr11	26270400	26271400	-0.3857675601197275
chr11	26270500	26271500	0.2947184227068192
chr11	26270600	26271600	-0.13591866266567762
chr11	26270700	26271700	0.31090406293740924
chr11	26270800	26271800	0.2317057559498799
chr11	26270900	26271900	0.38675801984072855
chr11	26271000	26272000	-0.18799687880036212
chr11	26271100	26272100	0.1420961737476998
chr11	26271200	26272200	0.5373129700050223
chr11	26271300	26272300	0.4248465986289257
chr11	26271400	26272400	0.19741817648362686
chr11	26271500	26272500	-0.7084191811018189
chr11	26271600	26272600	-0.42653116564229054
chr11	26271700	26272700	-0.8541008380212537
chr11	26271800	26272800	-0.3025810737516659
chr11	26271900	26272900	-0.5973772681280723
chr11	26272000	26273000	0.1308929526098229
chr11	26272100	26273100	-0.6811573791892691
chr11	26272200	26273200	-1.5369623796739582
chr11	26272300	26273300	-1.172120544447464
chr11	26272400	26273400	-1.4248686106820176
chr11	26272500	26273500	-1.0731337739588942
chr11	26272600	26273600	-0.9362209869336944
chr11	26273000	26274000	-2.1682159797651157
chr11	26273100	26274100	-1.3195423721222113
chr11	26273200	26274200	-0.4096801770687369
chr11	26273300	26274300	-0.7276393315584803
chr11	26273400	26274400	-0.6500675234152619
chr11	26273500	26274500	-0.4973889325345722
chr11	26273600	26274600	-0.1950485037278961
chr11	26273700	26274700	-0.4326301234483789
chr11	26273800	26274800	-0.8981405176600491
chr11	26273900	26274900	0.08303267363105106
chr11	26274000	26275000	-0.38714097481982196
chr11	26274100	26275100	-0.27886893622519826
chr11	26274200	26275200	0.06324105067381075
chr11	26274300	26275300	-0.1243018960013028
chr11	26274400	26275400	-0.09111699092943147
chr11	26274500	26275500	-0.2508311008024099
chr11	26274600	26275600	-0.4686994133459936
chr11	26274700	26275700	-0.9104479766937578
chr11	26274800	26275800	0.4410110678155396
chr11	26274900	26275900	0.3761916373356517
chr11	26275000	26276000	0.32963013372452427
chr11	26275100	26276100	0.4227843990139122
chr11	26275200	26276200	0.1946672917553978
chr11	26275300	26276300	0.158793201588923
chr11	26275400	26276400	0.251300270032254
chr11	26275500	26276500	0.6714645735453844
chr11	26275600	26276600	0.3638689675419137
chr11	26275700	26276700	-0.08485659813288861
chr11	26275800	26276800	-0.7744421430266654
chr11	26275900	26276900	-0.671339012365829
chr11	26276000	26277000	0.07460881370188895
chr11	26276100	26277100	-0.13393331313302206
chr11	26276200	26277200	-1.0852617240813454
chr11	26276300	26277300	-0.9378389672674334
chr11	26276400	26277400	-1.2745106369325785
chr11	26276500	26277500	-1.8394458055710448
chr11	26276600	26277600	-1.992312194708396
chr11	26276700	26277700	-0.9635901446787508
chr11	26276800	26277800	-1.2702293224214058
chr11	26276900	26277900	-2.0152510698773183
chr11	26277000	26278000	-2.7230632814801234
chr11	26277100	26278100	-2.1432919085568622
chr11	26277200	26278200	-1.272736415147927
chr11	26277300	26278300	-1.156269495598137
chr11	26277400	26278400	-1.2289980782472658
chr11	26277500	26278500	-1.3040961350693376
chr11	26277600	26278600	-0.7809901531022936
chr11	26277700	26278700	-0.9385480154115828
chr11	26277800	26278800	-0.5305699472352625
chr11	26277900	26278900	0.8830816121864269
chr11	26278000	26279000	1.1545685363021816
chr11	26278100	26279100	0.794356736870413
chr11	26278200	26279200	0.5959532163130921
chr11	26278300	26279300	1.1398958131372383
chr11	26278400	26279400	1.589849779229933
chr11	26278500	26279500	1.9586128428570069
chr11	26278600	26279600	1.9198794388988665
chr11	26278700	26279700	1.7989991384327697
chr11	26278800	26279800	1.9014137399887303
chr11	26278900	26279900	0.21247866052003067
chr11	26279000	26280000	0.36603655918624517
chr11	26279100	26280100	0.3774471881033858
chr11	26279200	26280200	0.7678508455287855
chr11	26279300	26280300	-0.2644890339054511
chr11	26279400	26280400	-0.7934742631494252
chr11	26279500	26280500	-0.4946051668182671
chr11	26279600	26280600	-0.33094316679399155
chr11	26279700	26280700	-0.15796479668116778
chr11	26279800	26280800	-0.007387762111965856
chr11	26279900	26280900	0.5424149134357394
chr11	26280000	26281000	-0.003148931991023338
chr11	26280100	26281100	0.1182121080855717
chr11	26280200	26281200	-0.3560461283711325
chr11	26280300	26281300	0.2255537115415229
chr11	26280400	26281400	0.5692378155592155
chr11	26280500	26281500	-0.2319257889161003
chr11	26280600	26281600	-0.8653563185989164
chr11	26280700	26281700	-0.8222881347217974
chr11	26280800	26281800	-0.9341547843312256
chr11	26280900	26281900	-0.8255438069172438
chr11	26281000	26282000	-0.9606015105994375
chr11	26281100	26282100	-0.7557861243734435
chr11	26281200	26282200	-0.22241881910871966
chr11	26281300	26282300	-0.4318541023643953
chr11	26281400	26282400	-0.8073962618958679
chr11	26281500	26282500	-0.16855748066686058
chr11	26281600	26282600	0.4054566708052737
chr11	26281700	26282700	-0.08348449837377173
chr11	26281800	26282800	-0.84249105129694
chr11	26281900	26282900	-0.6734657762366384
chr11	26282000	26283000	0.16740156636614412
chr11	26282100	26283100	-0.2039304067481868
chr11	26282200	26283200	-0.6482954747658866
chr11	26282300	26283300	-0.6091654744770327
chr11	26283400	26284400	-0.018652366078491668
chr11	26283500	26284500	0.5161011190473688
chr11	26283600	26284600	0.8157525778910842
chr11	26283700	26284700	0.8247446959876846
chr11	26283800	26284800	1.279383158982469
chr11	26283900	26284900	0.9395637771565404
chr11	26284000	26285000	0.739978321206582
chr11	26284100	26285100	-0.5877527294663447
chr11	26284200	26285200	-1.7167345677975132
chr11	26284300	26285300	-2.0691880855018447
chr11	26284400	26285400	-2.2908858448039817
chr11	26284500	26285500	-2.73717070032288
chr11	26284600	26285600	-2.4826836492568862
chr11	26284700	26285700	-2.2541499046406352
chr11	26284800	26285800	-1.6039962626726516
chr11	26284900	26285900	-1.1876470234152112
chr11	26285000	26286000	-0.6334893579386935
chr11	26285100	26286100	0.5934724831128043
chr11	26285200	26286200	0.9994434175958904
chr11	26285300	26286300	1.3633437175671714
chr11	26285400	26286400	1.4758349882952968
chr11	26285500	26286500	1.6881636444124757
chr11	26285600	26286600	1.2838639759780135
chr11	26285700	26286700	1.2184475837412336
chr11	26285800	26286800	0.20306636689409474
chr11	26285900	26286900	-0.21939417383091891
chr11	26286000	26287000	-0.7035128186551254
chr11	26286100	26287100	0.2776798604128877
chr11	26286200	26287200	0.4243298343611629
chr11	26286300	26287300	0.3947876104862731
chr11	26286400	26287400	0.5648311984197859
chr11	26286500	26287500	-0.09037664619049546
chr11	26286600	26287600	-0.5939935622339754
chr11	26286700	26287700	-0.7627372785553003
chr11	26286800	26287800	-0.10338184745015956
chr11	26286900	26287900	0.17334712718825376
chr11	26287000	26288000	0.1793109353651897
chr11	26287100	26288100	-0.3546365709502336
chr11	26287200	26288200	-0.2299200597223309
chr11	26287300	26288300	-0.633334060429937
chr11	26287400	26288400	-0.2690754323229933
chr11	26287500	26288500	0.0439044880646678
chr11	26287600	26288600	0.2770195838078088
chr11	26287700	26288700	0.4663980735861661
chr11	26287800	26288800	0.3651053878154704
chr11	26287900	26288900	0.2453274557035685
chr11	26288000	26289000	0.5345563528330532
chr11	26288100	26289100	0.5015252018674311
chr11	26288200	26289200	0.008603882763464837
chr11	26288300	26289300	-0.4687027588217225
chr11	26288400	26289400	-0.8612502920537899
chr11	26288500	26289500	-0.8530615626753963
chr11	26288600	26289600	-0.14031820370146722
chr11	26289800	26290800	-1.897482331668051
chr11	26289900	26290900	-1.8827007053833809
chr11	26290000	26291000	-1.8295532337160707
chr11	26290100	26291100	-1.6940061425316153
chr11	26290200	26291200	-2.0680696308524094
chr11	26290300	26291300	-1.891060001344876
chr11	26290400	26291400	-1.8928615274345144
chr11	26290500	26291500	-1.967894499629294
chr11	26290600	26291600	-2.4117809778708432
chr11	26290700	26291700	-1.8312032109750949
chr11	26290800	26291800	-3.0974594553325034
chr11	26290900	26291900	-3.3797280985612184
chr11	26291000	26292000	-3.543110166184381
chr11	26291100	26292100	-3.694067443354853
chr11	26291200	26292200	-3.768471001957333
chr11	26291300	26292300	-3.6896797409227187
chr11	26291400	26292400	-3.560882851639828
chr11	26291500	26292500	-3.311667988726249
chr11	26291600	26292600	-2.8948640734516067
chr11	26291700	26292700	-3.161132087955293
chr11	26291800	26292800	-2.350135774414039
chr11	26291900	26292900	-1.8026990434929957
chr11	26292000	26293000	-1.507964645018592
chr11	26292100	26293100	-1.377133600472231
chr11	26292200	26293200	-1.2252042509058625
chr11	26292300	26293300	-1.188191465665115
chr11	26292400	26293400	-1.045302718774902
chr11	26292500	26293500	-1.2654761987368974
chr11	26293900	26294900	-0.18118670723359195
chr11	26294000	26295000	0.2504436997739549
chr11	26294100	26295100	-0.618520313746705
chr11	26294200	26295200	-0.7213749502877461
chr11	26294300	26295300	-0.8267879669430912
chr11	26294400	26295400	-0.8206249432834689
chr11	26294500	26295500	-0.9516219945643926
chr11	26295600	26296600	-1.2949176734336432
chr11	26295700	26296700	-1.4110377760513262
chr11	26295800	26296800	-1.3883336753602824
chr11	26295900	26296900	-1.1836555275967908
chr11	26296000	26297000	-1.8007458304270862
chr11	26296100	26297100	-2.3892183687826223
chr11	26296200	26297200	-2.080752348467316
chr11	26296300	26297300	-2.3715255683920784
chr11	26296400	26297400	-1.539850419844515
chr11	26296500	26297500	-0.7365609131876653
chr11	26296600	26297600	-0.6615677168034257
chr11	26296700	26297700	-0.8784082041499369
chr11	26296800	26297800	-1.0303957191650497
chr11	26296900	26297900	-1.0417490004748975
chr11	26297000	26298000	-0.6427411755444792
chr11	26297100	26298100	-0.2748119904600974
chr11	26297200	26298200	-0.35352679798652625
chr11	26297300	26298300	-0.007179041889105977
chr11	26297400	26298400	-0.7357807197493292
chr11	26297500	26298500	-2.1533216469214858
chr11	26297600	26298600	-2.6156792580380497
chr11	26297700	26298700	-2.3691860246646463
chr11	26297800	26298800	-1.8510874791987857
chr11	26297900	26298900	-2.3741708973672724
chr11	26298000	26299000	-2.468216366528721
chr11	26298100	26299100	-2.612819097770714
chr11	26298200	26299200	-2.7792619280804454
chr11	26298300	26299300	-3.6097812122149264
chr11	26298400	26299400	-3.3472625841756187
chr11	26298500	26299500	-2.8352547037418048
chr11	26298600	26299600	-2.0891209867802867
chr11	26298700	26299700	-2.0504218677864787
chr11	26298800	26299800	-2.9318715655581333
chr11	26298900	26299900	-2.8338654344070573
chr11	26299000	26300000	-2.739830860940673
chr11	26299100	26300100	-2.1181044535149853
chr11	26299200	26300200	-1.8165814118374728
chr11	26299300	26300300	-0.4809720335884287
chr11	26299400	26300400	-0.1945088321846443
chr11	26299500	26300500	0.047433662551739655
chr11	26299600	26300600	-0.35148996785986786
chr11	26299700	26300700	-0.725596479769787
chr11	26299800	26300800	-0.4191150689925881
chr11	26299900	26300900	-0.13378383706324146
chr11	26301000	26302000	-1.7947108520700235
chr11	26301100	26302100	-1.970463244610145
chr11	26301200	26302200	-1.9063258015048683
chr11	26301300	26302300	-1.4980920040150465
chr11	26301400	26302400	-1.031829683071842
chr11	26301500	26302500	-1.2576201396097442
chr11	26301600	26302600	-1.2103251805828072
chr11	26301700	26302700	-1.1497195394623227
chr11	26301800	26302800	-2.0819032571547442
chr11	26301900	26302900	-2.3464819433615767
chr11	26302000	26303000	-1.88188939501972
chr11	26302100	26303100	-1.6101518869508764
chr11	26302200	26303200	-1.7650287716235435
chr11	26302300	26303300	-2.24823762724133
chr11	26302400	26303400	-2.512458775691085
chr11	26302500	26303500	-2.551514049904698
chr11	26302600	26303600	-2.290996051703356
chr11	26302700	26303700	-2.9806201468775724
chr11	26302800	26303800	-1.5117930903369081
chr11	26302900	26303900	-0.7544612688992891
chr11	26303000	26304000	-1.038518111958942
chr11	26303100	26304100	-1.6358193622169543
chr11	26303200	26304200	-1.4757507037004205
chr11	26303300	26304300	-1.5927799819191262
chr11	26303400	26304400	-2.1216120796757605
chr11	26303500	26304500	-1.7567482500126328
chr11	26303600	26304600	-1.520938049253166
chr11	26303700	26304700	-1.2207303720929676
chr11	26303800	26304800	-2.2957930587723334
chr11	26303900	26304900	-2.6028248414469712
chr11	26304000	26305000	-2.2734266940102157
chr11	26304100	26305100	-2.251427013220651
chr11	26306200	26307200	-0.9361364526154596
chr11	26306300	26307300	-0.914961671825308
chr11	26306400	26307400	-1.349997215523464
chr11	26306500	26307500	-0.8971840246207679
chr11	26306600	26307600	-1.2324569851636789
chr11	26306700	26307700	-0.6803030420802111
chr11	26306800	26307800	-0.2629646450706498
chr11	26306900	26307900	0.16677529265325286
chr11	26307000	26308000	0.5684150080221567
chr11	26307100	26308100	0.2364218444419063
chr11	26307200	26308200	-0.3623608840448536
chr11	26307300	26308300	-0.3068527024554372
chr11	26307400	26308400	0.36211414835875255
chr11	26307500	26308500	0.13598936761888866
chr11	26307600	26308600	0.4775406615717704
chr11	26307700	26308700	0.2847205286701133
chr11	26307800	26308800	-0.04140487866465792
chr11	26307900	26308900	-0.2703633973271794
chr11	26308000	26309000	-1.0416928413883624
chr11	26308100	26309100	-1.1226971538181452
chr11	26308200	26309200	-1.1090321522514373
chr11	26308300	26309300	-1.0234179752758856
chr11	26308400	26309400	-1.0700499099636058
chr11	26308500	26309500	-1.1306791500332023
chr11	26308600	26309600	-1.6300992219002604
chr11	26308700	26309700	-1.8723432684016472
chr11	26308800	26309800	-1.785751359542766
chr11	26308900	26309900	-1.3985005288645351
chr11	26309000	26310000	-0.37969829276037015
chr11	26309100	26310100	0.023283065983976645
chr11	26309200	26310200	-0.01933380046536183
chr11	26309300	26310300	0.25019506745056724
chr11	26309400	26310400	-0.5647560683284409
chr11	26309500	26310500	-0.7444425954134982
chr11	26309600	26310600	-0.19298419115817256
chr11	26309700	26310700	-0.11624510471680685
chr11	26309800	26310800	-0.23048017558773398
chr11	26309900	26310900	-0.4483406622184492
chr11	26310000	26311000	-0.03322075198965764
chr11	26310100	26311100	-0.8218971075310356
chr11	26310200	26311200	-1.3441879742871945
chr11	26310300	26311300	-2.544751904923056
chr11	26310400	26311400	-1.4138925271136507
chr11	26310500	26311500	-1.2589990111660645
chr11	26310600	26311600	-1.2956432241486917
chr11	26310700	26311700	-1.3738090967236185
chr11	26310800	26311800	-1.4837508010572948
chr11	26310900	26311900	-1.8439120394535973
chr11	26311000	26312000	-2.556821410300258
chr11	26311100	26312100	-1.9436686808580184
chr11	26311200	26312200	-1.3533949996508448
chr11	26311300	26312300	-0.7675468041686968
chr11	26311400	26312400	-1.0386723262430928
chr11	26311500	26312500	-1.080315030356243
chr11	26311600	26312600	-1.1473629526821356
chr11	26311700	26312700	-1.1022375810935476
chr11	26311800	26312800	-1.3277589354175072
chr11	26311900	26312900	-0.4217987815970277
chr11	26312000	26313000	-0.44532099468677
chr11	26312100	26313100	-0.5538127503058303
chr11	26312200	26313200	-0.3174563603798242
chr11	26312300	26313300	-0.3997025767985797
chr11	26312400	26313400	-0.7963578939616385
chr11	26312500	26313500	-0.2267334647346717
chr11	26312600	26313600	-0.543656875920854
chr11	26312700	26313700	-0.2014816518221425
chr11	26312800	26313800	-0.4331090383114597
chr11	26312900	26313900	-0.7801029452600123
chr11	26313000	26314000	-0.8670133796033666
chr11	26313100	26314100	-0.7440130843372216
chr11	26313200	26314200	-1.278248677912943
chr11	26313300	26314300	-1.3052730199412037
chr11	26313400	26314400	-1.5100467780512783
chr11	26313500	26314500	-2.4784149440587004
chr11	26313600	26314600	-2.7273148321402854
chr11	26313700	26314700	-3.0197585813856436
chr11	26313800	26314800	-2.845579843449149
chr11	26313900	26314900	-2.7990837633569554
chr11	26314000	26315000	-2.8259819820667427
chr11	26314100	26315100	-3.4584668542021664
chr11	26314200	26315200	-3.512766974034728
chr11	26314300	26315300	-3.5813548215231696
chr11	26314400	26315400	-3.169465527542859
chr11	26314500	26315500	-2.913931907654576
chr11	26314600	26315600	-2.836160815873221
chr11	26314700	26315700	-2.635090959303191
chr11	26314800	26315800	-2.192764445372756
chr11	26314900	26315900	-2.1782826435048324
chr11	26315000	26316000	-1.949513693145975
chr11	26315100	26316100	-1.4978930454258197
chr11	26315200	26316200	-0.5015359619496067
chr11	26315300	26316300	-0.43190477666428734
chr11	26315400	26316400	-0.39247426345663095
chr11	26315500	26316500	0.2041939973759128
chr11	26315600	26316600	0.3049952459611474
chr11	26315700	26316700	0.08218821529878109
chr11	26315800	26316800	0.18787614352327087
chr11	26315900	26316900	0.3242616247768948
chr11	26316000	26317000	0.2587785400070286
chr11	26316100	26317100	0.8229526948229969
chr11	26316200	26317200	0.3007034005484097
chr11	26316300	26317300	0.6445701289719941
chr11	26316400	26317400	-0.15263446662606045
chr11	26316500	26317500	-0.5810865893273481
chr11	26316600	26317600	-0.2254351452088843
chr11	26316700	26317700	-0.4419006947388036
chr11	26316800	26317800	-0.8163398301148236
chr11	26316900	26317900	-0.9574979932897854
chr11	26317000	26318000	-0.9275484711648515
chr11	26317300	26318300	-1.3975937284438231
chr11	26317400	26318400	-0.5339394168148439
chr11	26317500	26318500	0.08836820510903247
chr11	26317600	26318600	-0.17966771498021994
chr11	26317700	26318700	-0.2381546574726555
chr11	26317800	26318800	0.2311424736205171
chr11	26317900	26318900	0.04628860593930866
chr11	26318000	26319000	-0.09158654486607672
chr11	26318100	26319100	-0.4019111073836154
chr11	26318200	26319200	-0.16725284740707552
chr11	26318300	26319300	-0.2991300945652756
chr11	26318400	26319400	-0.08366434611565979
chr11	26318500	26319500	-0.3550887126479658
chr11	26318600	26319600	0.3547712210016366
chr11	26318700	26319700	0.1209814598025847
chr11	26318800	26319800	0.17940680607411294
chr11	26318900	26319900	0.2892828150733175
chr11	26319000	26320000	0.8732164509336182
chr11	26319100	26320100	1.5963490198584147
chr11	26319200	26320200	1.67640201814796
chr11	26319300	26320300	1.947339848306372
chr11	26319400	26320400	1.8149595053981231
chr11	26319500	26320500	1.6700304759978049
chr11	26319600	26320600	0.7411209235682855
chr11	26319700	26320700	1.0722301177870934
chr11	26319800	26320800	0.6695614692917221
chr11	26319900	26320900	-0.06805085399469588
chr11	26320000	26321000	-0.19790890431134434
chr11	26320100	26321100	-0.9606420886118159
chr11	26320200	26321200	-1.7056222268790222
chr11	26320300	26321300	-2.509834125626949
chr11	26320400	26321400	-2.429171132796604
chr11	26320500	26321500	-2.7143328569460587
chr11	26320600	26321600	-2.1833912763182437
chr11	26320700	26321700	-2.090354369266022
chr11	26320800	26321800	-2.0303365567032023
chr11	26320900	26321900	-1.0343187774268263
chr11	26321000	26322000	-1.2433513406486685
chr11	26321100	26322100	-0.9618840560991372
chr11	26321200	26322200	-0.9841568194168616
chr11	26321300	26322300	-0.29668715195638384
chr11	26321400	26322400	-1.3800704900275762
chr11	26321500	26322500	-1.3856929189147282
chr11	26321600	26322600	-1.6516710026208583
chr11	26321700	26322700	-2.6206195531763137
chr11	26321800	26322800	-2.374971375580277
chr11	26321900	26322900	-3.0471259788594196
chr11	26322000	26323000	-2.7173571169438966
chr11	26322100	26323100	-2.2816539213508733
chr11	26322200	26323200	-1.8680435093015748
chr11	26322300	26323300	-1.6141098967549097
chr11	26322400	26323400	-1.2068870589698604
chr11	26322500	26323500	-1.4768698935141291
chr11	26322600	26323600	-1.4577204551375071
chr11	26322700	26323700	0.15124453177532773
chr11	26322800	26323800	-0.2525143929903588
chr11	26322900	26323900	0.27731669781720897
chr11	26323000	26324000	-0.26206068781676367
chr11	26323100	26324100	-0.9084505009985124
chr11	26323200	26324200	-0.2578069198464352
chr11	26323300	26324300	-0.5962844337369669
chr11	26323400	26324400	0.02499635722972596
chr11	26323500	26324500	0.10135203754054724
chr11	26323600	26324600	-0.16261964551028507
chr11	26323700	26324700	-0.6550668717855397
chr11	26323800	26324800	-0.10479712739595834
chr11	26323900	26324900	-0.25306863584827444
chr11	26324000	26325000	-0.2499132097345842
chr11	26324100	26325100	-0.4787454980149703
chr11	26324200	26325200	-0.9236795427077048
chr11	26324300	26325300	-0.6096335056061903
chr11	26324400	26325400	-1.2082686717598137
chr11	26324500	26325500	-0.6852037182159821
chr11	26324600	26325600	-0.2712531203648427
chr11	26324700	26325700	-0.28678170841599604
chr11	26324800	26325800	-1.0181656765455245
chr11	26324900	26325900	-0.6290204149258921
chr11	26325000	26326000	-0.5360270620239087
chr11	26325100	26326100	0.2315099272827301
chr11	26325200	26326200	0.08345779015569686
chr11	26325300	26326300	-0.15595404464051935
chr11	26325400	26326400	0.4893337932331257
chr11	26325500	26326500	0.1311427818190407
chr11	26325600	26326600	0.10511251439046823
chr11	26325700	26326700	0.2013396323657073
chr11	26325800	26326800	0.3813499563130761
chr11	26325900	26326900	0.2793162512207644
chr11	26326000	26327000	0.9102271013023682
chr11	26326100	26327100	0.7150429857640308
chr11	26326200	26327200	0.5444184410543662
chr11	26326300	26327300	0.7378076369304369
chr11	26326400	26327400	0.5481781801526433
chr11	26326500	26327500	0.5401644841289976
chr11	26326600	26327600	0.34048171471276706
chr11	26326700	26327700	-0.113861397258726
chr11	26326800	26327800	0.1909458129605026
chr11	26326900	26327900	0.2975266030902137
chr11	26327000	26328000	0.007420812712479092
chr11	26327100	26328100	0.12231536799575085
chr11	26327200	26328200	0.5720933434230082
chr11	26327300	26328300	-0.22353184647036434
chr11	26327400	26328400	-0.2259915649581644
chr11	26327500	26328500	-0.11734348366325564
chr11	26327600	26328600	-0.033901314152587236
chr11	26327700	26328700	-0.13570563901351282
chr11	26327800	26328800	-0.097502947322429
chr11	26327900	26328900	-1.2181552292488371
chr11	26328000	26329000	-2.0633028533421993
chr11	26328100	26329100	-3.034087950346167
chr11	26328200	26329200	-3.4997127795899328
chr11	26328300	26329300	-2.807988668920006
chr11	26328400	26329400	-2.5394510925648883
chr11	26328500	26329500	-2.3510934076202528
chr11	26328600	26329600	-2.296750124308029
chr11	26328700	26329700	-1.7007125228494306
chr11	26328800	26329800	-1.9966365238822432
chr11	26328900	26329900	-0.960500035598744
chr11	26329000	26330000	0.18243289036924323
chr11	26329100	26330100	1.1904640670288154
chr11	26329200	26330200	1.0716517005140098
chr11	26329300	26330300	0.8577351682642269
chr11	26329400	26330400	-0.06619414592656046
chr11	26329500	26330500	-0.6874828551659452
chr11	26329600	26330600	-0.7135679820491106
chr11	26329700	26330700	-0.7993140418621754
chr11	26329800	26330800	-0.9594598106422164
chr11	26329900	26330900	-0.9138637451257352
chr11	26330000	26331000	-1.187995923922306
chr11	26330100	26331100	-1.2888705958172946
chr11	26330200	26331200	-1.5662955242982366
chr11	26330300	26331300	-1.2817026162337564
chr11	26330400	26331400	-1.2416027571397543
chr11	26330500	26331500	-1.379460666647105
chr11	26330600	26331600	-1.6809589161526006
chr11	26330700	26331700	-1.5619111991448744
chr11	26330800	26331800	-1.2461249566939063
chr11	26330900	26331900	-0.9419689944979888
chr11	26331000	26332000	-1.0094063008109544
chr11	26331100	26332100	-0.5398205628270668
chr11	26331200	26332200	0.3737930707900318
chr11	26331300	26332300	0.2736472610892094
chr11	26331400	26332400	0.798974884034328
chr11	26331500	26332500	1.5169268227095831
chr11	26331600	26332600	2.1675131474936653
chr11	26332600	26333600	-1.142321115821057
chr11	26332700	26333700	-0.6280823580055135
chr11	26332800	26333800	-0.7609374044305685
chr11	26332900	26333900	-0.4560436615140394
chr11	26333000	26334000	-0.19426256163336245
chr11	26333100	26334100	0.34437382023647034
chr11	26333200	26334200	0.5554306724975118
chr11	26333300	26334300	0.8144809368989165
chr11	26333400	26334400	0.2757224057892084
chr11	26333500	26334500	0.22251091034745754
chr11	26333600	26334600	0.8928000864696899
chr11	26333700	26334700	1.0203314251499145
chr11	26333800	26334800	0.9044659002238808
chr11	26333900	26334900	0.2047756982442344
chr11	26334000	26335000	0.14600568599194513
chr11	26334100	26335100	-0.06404439186462169
chr11	26334200	26335200	-0.13799390329579034
chr11	26334300	26335300	-0.5889099029555039
chr11	26334400	26335400	-0.2046811264232003
chr11	26334500	26335500	0.12531358198861278
chr11	26334600	26335600	-0.36239669297392296
chr11	26334700	26335700	-1.0556977716570644
chr11	26334800	26335800	-1.0368386440619215
chr11	26334900	26335900	-0.38194523317875423
chr11	26335000	26336000	-0.6199538054363356
chr11	26335100	26336100	-0.3562608086471353
chr11	26335200	26336200	-0.3980063315965726
chr11	26335300	26336300	-0.42449538098378936
chr11	26335400	26336400	-0.32197873114446474
chr11	26335500	26336500	-0.7075264382263996
chr11	26335600	26336600	-0.1878204823011328
chr11	26335700	26336700	0.3903755459784177
chr11	26335800	26336800	1.1641933156319733
chr11	26335900	26336900	1.3408580288272045
chr11	26336000	26337000	1.7192344988764392
chr11	26336100	26337100	2.0447800337767146
chr11	26336200	26337200	1.2831563067167342
chr11	26336300	26337300	1.1713699992428823
chr11	26336400	26337400	1.2563426553902868
chr11	26336500	26337500	1.6346660652562048
chr11	26336600	26337600	1.1846575157749175
chr11	26336700	26337700	1.5154118242590615
chr11	26336800	26337800	1.5237417310210168
chr11	26336900	26337900	0.8768379912170293
chr11	26337000	26338000	1.0705012570041037
chr11	26337100	26338100	0.5881072007256205
chr11	26337200	26338200	1.0828176080517329
chr11	26337300	26338300	1.0555780153422645
chr11	26337400	26338400	1.2831709206785864
chr11	26337500	26338500	0.9894069227370158
chr11	26337600	26338600	-0.1603166247857535
chr11	26337700	26338700	-1.8642153859029484
chr11	26337800	26338800	-3.0294656077002537
chr11	26337900	26338900	-2.8637249355616445
chr11	26338000	26339000	-3.143870824334907
chr11	26338100	26339100	-3.4202367828029883
chr11	26338200	26339200	-3.913996607183274
chr11	26338300	26339300	-4.032368598719758
chr11	26338400	26339400	-5.342335344512705
chr11	26338500	26339500	-5.238930466177677
chr11	26338600	26339600	-4.06891025985905
chr11	26338700	26339700	-3.3570750932182998
chr11	26338800	26339800	-2.2377224144439483
chr11	26338900	26339900	-1.969516540202466
chr11	26339000	26340000	-2.1288903139021524
chr11	26339100	26340100	-1.91867169624024
chr11	26339200	26340200	-1.7399860743227935
chr11	26339300	26340300	-1.1209460643279852
chr11	26339400	26340400	-0.3852184601747871
chr11	26339500	26340500	-0.2946060541568504
chr11	26339600	26340600	-0.3343638871818903
chr11	26339700	26340700	0.3786907151419809
chr11	26339800	26340800	0.23201273783885146
chr11	26339900	26340900	-0.08653364007575734
chr11	26340000	26341000	0.08389497593605269
chr11	26340100	26341100	-0.18340257702573226
chr11	26340200	26341200	0.6973469407317258
chr11	26340300	26341300	0.4687425644372682
chr11	26340400	26341400	0.7264122941309938
chr11	26340500	26341500	0.5331745918321831
chr11	26340600	26341600	0.049705795753169336
chr11	26340700	26341700	-0.36208724076607257
chr11	26340800	26341800	-0.33554896629683084
chr11	26340900	26341900	-0.4357837782407485
chr11	26341000	26342000	0.5403524706383174
chr11	26341100	26342100	0.7958138115972418
chr11	26341200	26342200	0.5684103466624499
chr11	26341300	26342300	0.5574299844736613
chr11	26341400	26342400	0.596011982801989
chr11	26341500	26342500	0.7481983260229058
chr11	26341600	26342600	1.5521802427925913
chr11	26341700	26342700	1.8371610006313208
chr11	26341800	26342800	1.831529925282695
chr11	26341900	26342900	1.7521235347030588
chr11	26342000	26343000	0.16279486692427111
chr11	26342100	26343100	-0.4850629759639396
chr11	26342200	26343200	-1.088097452875422
chr11	26342300	26343300	-0.6575640591235723
chr11	26342400	26343400	-0.743526968021797
chr11	26342500	26343500	-1.997297869609732
chr11	26342600	26343600	-1.5846365868442935
chr11	26342700	26343700	-2.2596455394664607
chr11	26342800	26343800	-1.9754442799533765
chr11	26342900	26343900	-1.727778544915579
chr11	26343000	26344000	-1.3413143755080759
chr11	26343100	26344100	-1.2701717533937955
chr11	26343200	26344200	-1.2347001992661286
chr11	26343300	26344300	-1.6135268012443358
chr11	26343400	26344400	-1.3731031500698472
chr11	26344400	26345400	0.9043144149970168
chr11	26344500	26345500	0.6695176294810389
chr11	26344600	26345600	0.569928706213293
chr11	26344700	26345700	0.33854627974028617
chr11	26344800	26345800	0.7425365360683669
chr11	26345400	26346400	0.4416999598134417
chr11	26345500	26346500	-0.8834611387898921
chr11	26345600	26346600	-0.4180862958320882
chr11	26345700	26346700	-0.3408144153645605
chr11	26345800	26346800	-0.2246530544219114
chr11	26345900	26346900	-0.2949820604428253
chr11	26346000	26347000	-0.3836758657629398
chr11	26346100	26347100	-0.2943423980059985
chr11	26346200	26347200	-0.8883159284822978
chr11	26346300	26347300	-0.7403328081220337
chr11	26346400	26347400	-0.8832100958512488
chr11	26346500	26347500	-0.0922900284613408
chr11	26346600	26347600	-0.1873885571444656
chr11	26346700	26347700	-0.0946482285817498
chr11	26346800	26347800	-0.09258128998240224
chr11	26346900	26347900	0.3765928913898903
chr11	26347000	26348000	0.39800373872744865
chr11	26347100	26348100	0.6206635006589963
chr11	26347200	26348200	0.6460400545121601
chr11	26347300	26348300	-0.03933742382863139
chr11	26347400	26348400	0.4573643213809244
chr11	26347500	26348500	0.8207939025295503
chr11	26347600	26348600	0.8634999209421724
chr11	26347700	26348700	1.095695763635014
chr11	26347800	26348800	1.1490033268773332
chr11	26347900	26348900	0.9991466562095838
chr11	26348000	26349000	1.283724444247576
chr11	26348100	26349100	1.1405270492296256
chr11	26348200	26349200	1.3841546936314748
chr11	26348300	26349300	2.0390319426662527
chr11	26348400	26349400	1.296240878025929
chr11	26348500	26349500	1.0687819451839782
chr11	26348600	26349600	0.8346180392246384
chr11	26348700	26349700	0.5404645562568946
chr11	26348800	26349800	0.4715872116014861
chr11	26348900	26349900	-0.2061692046731278
chr11	26349000	26350000	-0.3321115398905881
chr11	26349100	26350100	-1.4319699289215444
chr11	26349200	26350200	-2.6180138628771137
chr11	26349300	26350300	-2.8086448164572224
chr11	26349400	26350400	-2.0546021648643853
chr11	26349500	26350500	-2.9701211414611786
chr11	26349600	26350600	-3.1022170220580656
chr11	26349700	26350700	-3.400876300145594
chr11	26349800	26350800	-3.139951799010619
chr11	26349900	26350900	-2.306211400575408
chr11	26350000	26351000	-2.1720323207801875
chr11	26350100	26351100	-0.590167119148048
chr11	26350200	26351200	1.0174249778046054
chr11	26350300	26351300	0.7039905577487419
chr11	26350400	26351400	0.7125137008961139
chr11	26350500	26351500	1.5982648510740969
chr11	26350600	26351600	1.8240481203465384
chr11	26350700	26351700	2.1811195992381216
chr11	26350800	26351800	1.906423156828856
chr11	26350900	26351900	1.3249545422978528
chr11	26351000	26352000	1.0997068307067244
chr11	26351100	26352100	0.6802525384911099
chr11	26351200	26352200	0.7345280164196104
chr11	26351300	26352300	0.6372323226158491
chr11	26351400	26352400	0.6012322230551342
chr11	26351500	26352500	0.578504572949958
chr11	26351600	26352600	0.6254769958792143
chr11	26351700	26352700	0.4337875463577913
chr11	26351800	26352800	0.12524124172630066
chr11	26351900	26352900	0.6472467411945849
chr11	26352000	26353000	0.7536984579950399
chr11	26352100	26353100	1.2137875683308896
chr11	26352200	26353200	1.1349608705236165
chr11	26352300	26353300	2.1620658092940355
chr11	26352400	26353400	1.9057073901818984
chr11	26352500	26353500	1.9811897372178389
chr11	26352600	26353600	2.0223907837899286
chr11	26352700	26353700	2.845487376574201
chr11	26352800	26353800	3.572634178855454
chr11	26352900	26353900	3.8801538557156254
chr11	26353000	26354000	3.7677757472744062
chr11	26353100	26354100	3.6282851315972597
chr11	26353200	26354200	3.8930071181892063
chr11	26353300	26354300	3.0499353842139483
chr11	26353400	26354400	3.3555973086155566
chr11	26353500	26354500	3.2888328723462195
chr11	26353600	26354600	3.3445017629625564
chr11	26353700	26354700	2.6908133006705475
chr11	26353800	26354800	1.9276943994935023
chr11	26353900	26354900	0.3787583952364306
chr11	26354000	26355000	0.14475016306096147
chr11	26355600	26356600	0.3685769474241327
chr11	26355700	26356700	0.2400143371074345
chr11	26355800	26356800	-0.09081624073550386
chr11	26355900	26356900	-0.1242529728004134
chr11	26356000	26357000	-0.2484469468383667
chr11	26356100	26357100	0.017837761936755427
chr11	26356200	26357200	0.15590562765849822
chr11	26356300	26357300	0.7245345039927676
chr11	26356400	26357400	0.9202292249172545
chr11	26356500	26357500	0.7479935363887035
chr11	26356600	26357600	0.8424919350607314
chr11	26356700	26357700	0.952971280270014
chr11	26356800	26357800	1.337504841526584
chr11	26356900	26357900	1.1570829301555197
chr11	26357000	26358000	1.5469520047321184
chr11	26357100	26358100	1.2438966982675994
chr11	26358200	26359200	-1.1094674100895103
chr11	26358300	26359300	-0.7135669967102427
chr11	26358400	26359400	-0.8758347032017998
chr11	26358500	26359500	-0.87674525867985
chr11	26358600	26359600	-0.8235775159507454
chr11	26358700	26359700	-0.4288645717818105
chr11	26358800	26359800	0.06333356811301129
chr11	26358900	26359900	0.4721961438208808
chr11	26359000	26360000	0.31629986443706193
chr11	26359100	26360100	-0.003389213518491801
chr11	26361100	26362100	-0.2829495112507427
chr11	26361200	26362200	-0.04811078133436775
chr11	26361300	26362300	-0.2474121506097171
chr11	26361400	26362400	-0.0023463083395979327
chr11	26361500	26362500	-0.15757771260508258
chr11	26361600	26362600	0.020479491915270348
chr11	26361700	26362700	-0.16748225445121726
chr11	26361800	26362800	0.08590413640698412
chr11	26361900	26362900	0.251020068657386
chr11	26362000	26363000	-0.16630424200898442
chr11	26362100	26363100	0.6721227782029559
chr11	26362200	26363200	-0.10950795302074018
chr11	26362300	26363300	0.4300500979493631
chr11	26362400	26363400	-0.14451740318862388
chr11	26362500	26363500	-0.7975267581536905
chr11	26362600	26363600	-1.0002512932264342
chr11	26362700	26363700	-0.9173377636053048
chr11	26362800	26363800	-0.8373903217212498
chr11	26362900	26363900	-0.6427178982392476
chr11	26363000	26364000	-0.956162285192584
chr11	26363100	26364100	-1.5995284940416965
chr11	26363200	26364200	-1.0989514482600606
chr11	26363300	26364300	-1.2596856638497658
chr11	26363400	26364400	-0.9128424171823082
chr11	26363500	26364500	-0.049497441432847324
chr11	26363600	26364600	0.3607276277136936
chr11	26363700	26364700	-0.025170217606049386
chr11	26363800	26364800	-0.2591127419944879
chr11	26363900	26364900	-0.5689652585381776
chr11	26364000	26365000	-0.25702891512236287
chr11	26364100	26365100	-0.5419164370085747
chr11	26364200	26365200	-0.6366013187758024
chr11	26364300	26365300	-0.4888897847676299
chr11	26364400	26365400	-0.91133129596161
chr11	26364500	26365500	-1.5419732907225008
chr11	26364600	26365600	-1.9991558240192688
chr11	26364700	26365700	-1.260999199005968
chr11	26364800	26365800	-1.211058131973267
chr11	26364900	26365900	-1.2688004353836364
chr11	26365000	26366000	-1.0177728932671075
chr11	26366900	26367900	-2.2834292179169093
chr11	26367000	26368000	-1.2905795347339186
chr11	26367100	26368100	-0.6303791055026328
chr11	26367200	26368200	-1.136915928788332
chr11	26367300	26368300	-0.9257786767493286
chr11	26367400	26368400	-0.6366867038628935
chr11	26367500	26368500	-0.38862974374580495
chr11	26367600	26368600	-0.6379633150806812
chr11	26367700	26368700	0.6705656418680005
chr11	26367800	26368800	0.8051675703577935
chr11	26367900	26368900	0.3698763140272967
chr11	26368000	26369000	0.3239830796715027
chr11	26368100	26369100	-0.10966353807911493
chr11	26368200	26369200	0.17170126638261546
chr11	26368300	26369300	-0.038537538746280985
chr11	26368400	26369400	-0.9048787977821232
chr11	26368500	26369500	-1.4750473957524015
chr11	26368600	26369600	-1.4980827485612809
chr11	26368700	26369700	-2.356572198380544
chr11	26368800	26369800	-2.4424468004128856
chr11	26368900	26369900	-2.68716801245711
chr11	26369000	26370000	-2.8124166532982615
chr11	26369100	26370100	-2.020361889096044
chr11	26369200	26370200	-2.325133749196268
chr11	26369300	26370300	-2.8394569344112464
chr11	26369400	26370400	-2.683363759836752
chr11	26369500	26370500	-2.21183119523694
chr11	26369600	26370600	-2.4729599871637453
chr11	26369700	26370700	-2.6239918466990786
chr11	26369800	26370800	-2.345090314310605
chr11	26369900	26370900	-1.699406082122961
chr11	26370000	26371000	-1.7713253199566963
chr11	26370100	26371100	-2.6107854203669034
chr11	26370200	26371200	-2.208707361228611
chr11	26371300	26372300	-0.1276226519941952
chr11	26371400	26372400	0.2299114574652132
chr11	26371500	26372500	-0.3591150669387034
chr11	26371600	26372600	-0.8592216046747678
chr11	26371700	26372700	-0.8997003979640341
chr11	26371800	26372800	-0.9234192632268752
chr11	26371900	26372900	-1.380114834871011
chr11	26372000	26373000	-1.814078092670254
chr11	26372100	26373100	-1.8174330239639047
chr11	26372200	26373200	-1.8163953855888408
chr11	26372300	26373300	-2.449416225836106
chr11	26372400	26373400	-2.5181787736217207
chr11	26372500	26373500	-2.556817557038256
chr11	26372600	26373600	-2.8747302769884513
chr11	26372700	26373700	-3.1034783524452885
chr11	26372800	26373800	-3.202268626657963
chr11	26372900	26373900	-2.6801631006575373
chr11	26373000	26374000	-2.1569029181386288
chr11	26373100	26374100	-2.537648274916733
chr11	26373200	26374200	-1.9994702741779933
chr11	26373300	26374300	-1.4469028952806209
chr11	26373400	26374400	-1.2885094241812034
chr11	26373500	26374500	-1.1208302368603282
chr11	26373600	26374600	-1.224157812356422
chr11	26373700	26374700	-0.9189288922298722
chr11	26373800	26374800	-0.6953760024270351
chr11	26373900	26374900	-0.5242851842117697
chr11	26374000	26375000	-0.7069298796971855
chr11	26374100	26375100	-0.5211487749770608
chr11	26374200	26375200	-1.0798007149249251
chr11	26374300	26375300	-0.9921513771128041
chr11	26374400	26375400	-0.7525855258435348
chr11	26374500	26375500	-0.5920602859638348
chr11	26374600	26375600	0.16685619707083935
chr11	26374700	26375700	0.2254498734553057
chr11	26374800	26375800	0.2287287686747275
chr11	26374900	26375900	0.01401465660602806
chr11	26375000	26376000	0.3481560001330705
chr11	26375100	26376100	1.2058607899481846
chr11	26375200	26376200	1.562800064500809
chr11	26375300	26376300	0.7623315219907522
chr11	26375400	26376400	-0.5716819335303567
chr11	26375500	26376500	-1.0600222258542322
chr11	26375600	26376600	-1.05052691401762
chr11	26375700	26376700	-1.011711336033716
chr11	26375800	26376800	-1.0260015012715655
chr11	26375900	26376900	-1.4280327363983427
chr11	26376000	26377000	-1.6212716203593218
chr11	26376100	26377100	-2.191609189596961
chr11	26376200	26377200	-1.6984022810529174
chr11	26376300	26377300	-2.269286960165854
chr11	26376400	26377400	-2.0955631354532223
chr11	26376500	26377500	-1.4070570909103246
chr11	26376600	26377600	-1.4785461175048928
chr11	26376700	26377700	-1.123878461415538
chr11	26376800	26377800	-1.0713195292217148
chr11	26376900	26377900	-0.4915229395149771
chr11	26377000	26378000	-0.5408553355393189
chr11	26377100	26378100	-0.2858215526161673
chr11	26377200	26378200	-0.4579923562026286
chr11	26377300	26378300	-0.19708115159739426
chr11	26377400	26378400	0.32177227930550845
chr11	26377500	26378500	0.6647088994100342
chr11	26377600	26378600	0.7266979220134141
chr11	26377700	26378700	0.7795839396346667
chr11	26377800	26378800	0.5188458789712244
chr11	26377900	26378900	0.018644283518516026
chr11	26379000	26380000	-1.0185608329530413
chr11	26379100	26380100	-0.5676705605454564
chr11	26379200	26380200	-0.5056128846787031
chr11	26379300	26380300	-0.5524448215036453
chr11	26379400	26380400	-0.3394785871837285
chr11	26379500	26380500	0.09371472693332686
chr11	26379600	26380600	0.5564372646207763
chr11	26379700	26380700	0.2834008716992597
chr11	26379800	26380800	1.0113041030049708
chr11	26379900	26380900	0.7250295965599283
chr11	26380000	26381000	0.4976825661513494
chr11	26380100	26381100	0.4566809595463948
chr11	26380200	26381200	0.3011846210106047
chr11	26380300	26381300	0.5301154204526597
chr11	26380400	26381400	0.7709933987415153
chr11	26380500	26381500	0.2901822041456516
chr11	26380600	26381600	-0.014558852987304303
chr11	26380700	26381700	-0.14187521121276325
chr11	26380800	26381800	-0.24148976305836226
chr11	26380900	26381900	-0.8954002730348921
chr11	26381000	26382000	-0.7787330526185477
chr11	26381100	26382100	-0.9590068714040364
chr11	26381200	26382200	-0.7294835996922797
chr11	26381300	26382300	-0.8945291275158443
chr11	26381400	26382400	-0.48237184338860795
chr11	26381500	26382500	-0.4581008980362559
chr11	26381600	26382600	-0.4335841514282143
chr11	26381700	26382700	-0.7280927502379692
chr11	26381800	26382800	-0.8770465070638122
chr11	26381900	26382900	-0.15410134457392807
chr11	26382000	26383000	0.15709912738265966
chr11	26382100	26383100	0.4194283224538068
chr11	26382200	26383200	-0.04985963182592136
chr11	26382300	26383300	-0.2241087965873281
chr11	26382400	26383400	-0.7665246579882777
chr11	26382500	26383500	-0.220148066608537
chr11	26382600	26383600	-0.1955392174942354
chr11	26382700	26383700	0.8244018249999937
chr11	26382800	26383800	1.2334017180215484
chr11	26384000	26385000	-0.9994456706531075
chr11	26384100	26385100	-1.5121494119365555
chr11	26384200	26385200	-1.7090902886923245
chr11	26384300	26385300	-1.9032703713749048
chr11	26384400	26385400	-1.696284620240336
chr11	26384500	26385500	-2.0298602896615687
chr11	26384600	26385600	-1.5957719370796506
chr11	26384700	26385700	-1.3064347462117298
chr11	26384800	26385800	-1.4552321506059904
chr11	26384900	26385900	-0.9551685375162297
chr11	26385000	26386000	-0.6311822498047438
chr11	26385100	26386100	0.3425027594565451
chr11	26385200	26386200	0.2924504852452842
chr11	26385300	26386300	0.370943046098092
chr11	26385400	26386400	-0.2440626723456968
chr11	26385500	26386500	0.6722309221683863
chr11	26385600	26386600	0.683867964311302
chr11	26385700	26386700	0.3898605896008933
chr11	26385800	26386800	0.3008463045918068
chr11	26385900	26386900	-0.15263762448113855
chr11	26386000	26387000	0.12387406814014149
chr11	26386100	26387100	0.07294443419075519
chr11	26386200	26387200	-0.07151851181018644
chr11	26386300	26387300	-0.32752213045374845
chr11	26386400	26387400	0.6826979433982153
chr11	26386500	26387500	0.4683849432412649
chr11	26386600	26387600	-0.05195550479974439
chr11	26386900	26387900	1.0854775300661563
chr11	26387200	26388200	1.0812059778156715
chr11	26387300	26388300	1.1244164503297769
chr11	26387400	26388400	0.503142641880199
chr11	26387500	26388500	0.228169439992906
chr11	26387600	26388600	0.4821760758154369
chr11	26387700	26388700	0.8709309631615989
chr11	26387800	26388800	1.3508926110498494
chr11	26387900	26388900	0.6921387153912042
chr11	26388000	26389000	0.11305810670006881
chr11	26388100	26389100	-0.4814434771454746
chr11	26388200	26389200	-0.02241210223314633
chr11	26388300	26389300	-0.33591169420982675
chr11	26388400	26389400	0.13974839802916628
chr11	26388500	26389500	0.5878488542611392
chr11	26388600	26389600	0.33345934554851203
chr11	26388700	26389700	0.4160922596140943
chr11	26388800	26389800	-0.4226332768598571
chr11	26388900	26389900	-0.17051635436265666
chr11	26389000	26390000	0.21801544937055337
chr11	26389100	26390100	-0.3558423851151242
chr11	26389200	26390200	-0.8656316391059267
chr11	26389300	26390300	-0.5776206504123814
chr11	26389400	26390400	-0.6836244093924259
chr11	26389500	26390500	-1.1463254305506505
chr11	26389600	26390600	-1.253266965112469
chr11	26389700	26390700	-1.6935546356497932
chr11	26389800	26390800	-0.8097580500358654
chr11	26389900	26390900	-1.0753510495783158
chr11	26390000	26391000	-0.4356105591501065
chr11	26390100	26391100	-0.5706275681780567
chr11	26390200	26391200	-0.5770268057189977
chr11	26390300	26391300	-0.9856422244792796
chr11	26390400	26391400	-1.2047712148142364
chr11	26390500	26391500	-1.0236278483872647
chr11	26390600	26391600	-1.0705454747618701
chr11	26390700	26391700	-0.7720074865448143
chr11	26390800	26391800	-1.52955866116074
chr11	26390900	26391900	-1.1354957702388448
chr11	26391000	26392000	-1.917217340075542
chr11	26391100	26392100	-1.699679091276186
chr11	26391200	26392200	-1.5863316271546934
chr11	26392300	26393300	0.4677380582245393
chr11	26392400	26393400	0.5610119943505466
chr11	26392500	26393500	0.8951231280981237
chr11	26392600	26393600	1.443920144221349
chr11	26392700	26393700	1.189759851054177
chr11	26392800	26393800	1.2452079192416496
chr11	26392900	26393900	0.2074031902143684
chr11	26393000	26394000	0.714295447750153
chr11	26393100	26394100	0.8102690114232983
chr11	26393200	26394200	0.9697746617705576
chr11	26393300	26394300	1.4388595477427737
chr11	26393400	26394400	1.027173174127472
chr11	26393500	26394500	1.4494760839713567
chr11	26394900	26395900	0.29416615628475
chr11	26396800	26397800	-1.1324839778225009
chr11	26397000	26398000	-1.5317848903750648
chr11	26397100	26398100	-1.2761751229733864
chr11	26397200	26398200	-1.4455290113139927
chr11	26397300	26398300	-1.6202474724371687
chr11	26397400	26398400	-2.0997352465062264
chr11	26397500	26398500	-1.9307248177528653
chr11	26397600	26398600	-1.650978377511301
chr11	26397700	26398700	-1.2079843597951647
chr11	26397800	26398800	-0.3956356910241163
chr11	26397900	26398900	-0.16360187252317435
chr11	26398000	26399000	-0.10378177701942055
chr11	26398100	26399100	-0.16181141380570166
chr11	26398200	26399200	-0.6577085001584717
chr11	26398300	26399300	-0.27287425469440685
chr11	26398400	26399400	0.3877819776152781
chr11	26398500	26399500	0.2296962098737604
chr11	26398600	26399600	0.8253398864767875
chr11	26398700	26399700	1.0488822226113077
chr11	26398800	26399800	0.45669774902032
chr11	26398900	26399900	0.2992845610199285
chr11	26399000	26400000	0.6364556743502262
chr11	26399100	26400100	0.38377583096014617
chr11	26399200	26400200	1.414514059036301
chr11	26399300	26400300	1.5271220439077635
chr11	26399400	26400400	1.425960698031426
chr11	26399500	26400500	1.3152782777449188
chr11	26399600	26400600	0.8745463743622878
chr11	26399700	26400700	0.8429967441652965
chr11	26399800	26400800	0.7813999459134956
chr11	26399900	26400900	1.507338557901992
chr11	26400000	26401000	0.8666744695764076
chr11	26400100	26401100	0.8441293896369892
chr11	26400200	26401200	0.581704410754054
chr11	26400300	26401300	0.3095341884630088
chr11	26400400	26401400	0.13880459587326532
chr11	26400500	26401500	0.4774951514591653
chr11	26400600	26401600	0.9855240309034304
chr11	26400700	26401700	0.9133086859150418
chr11	26400800	26401800	1.1964063398642055
chr11	26400900	26401900	0.5139687785433736
chr11	26401000	26402000	0.5283681568841412
chr11	26401100	26402100	1.5827328928107498
chr11	26401200	26402200	1.6840643465679752
chr11	26401300	26402300	1.9785119225051784
chr11	26401400	26402400	1.665355358148186
chr11	26401500	26402500	1.1677086169180972
chr11	26401600	26402600	0.33573754464787875
chr11	26401700	26402700	-0.29710514899291274
chr11	26401800	26402800	-0.167042399203635
chr11	26401900	26402900	0.0844156148681461
chr11	26402000	26403000	0.19320126650329345
chr11	26402100	26403100	-0.2811690854130537
chr11	26402200	26403200	-0.7184732104396848
chr11	26402300	26403300	-0.7255920913692255
chr11	26402400	26403400	-0.4572073556253396
chr11	26402500	26403500	-0.30335855341442125
chr11	26402600	26403600	0.5731643831971679
chr11	26402700	26403700	1.2813486495994293
chr11	26402800	26403800	1.3547446785874977
chr11	26402900	26403900	1.4409649038312249
chr11	26403000	26404000	0.8142466411712247
chr11	26403100	26404100	0.8387468750901045
chr11	26403200	26404200	1.0523752447444106
chr11	26403300	26404300	0.6025282836075871
chr11	26403400	26404400	0.5127811811323646
chr11	26403500	26404500	0.4427817338185016
chr11	26403600	26404600	-1.0207343249784748
chr11	26403700	26404700	-0.981459482685422
chr11	26403800	26404800	-1.128327974350061
chr11	26403900	26404900	-1.7132270674741332
chr11	26404000	26405000	-0.6532731095163189
chr11	26404100	26405100	-1.024539157262766
chr11	26404200	26405200	-1.286713517355576
chr11	26404300	26405300	-1.1693008514084342
chr11	26404400	26405400	-1.395956306750216
chr11	26404500	26405500	-1.1380081152381436
chr11	26404600	26405600	-0.193713390344884
chr11	26404700	26405700	-0.7323470030429209
chr11	26404800	26405800	-0.6658896294047415
chr11	26404900	26405900	-0.4201264728417457
chr11	26405000	26406000	-0.7948959720254882
chr11	26405100	26406100	-0.7087218697045031
chr11	26405200	26406200	-0.2459426282844258
chr11	26405300	26406300	0.12535779853159462
chr11	26405400	26406400	0.36213850521430896
chr11	26405500	26406500	0.001788358272042036
chr11	26405600	26406600	-0.6745800424645383
chr11	26405700	26406700	-0.15160206017103287
chr11	26405800	26406800	-0.3030974807723342
chr11	26405900	26406900	-0.31956008167942673
chr11	26408900	26409900	1.7034337285601973
chr11	26409000	26410000	1.376954107100788
chr11	26409100	26410100	1.4293728152346203
chr11	26409200	26410200	1.556387963690522
chr11	26409300	26410300	1.925514033388232
chr11	26409400	26410400	1.7602555678610587
chr11	26409500	26410500	1.4665201965205308
chr11	26409600	26410600	0.9671038610028224
chr11	26409700	26410700	1.3426958687433437
chr11	26409800	26410800	0.5556965861188917
chr11	26409900	26410900	0.3070758930596114
chr11	26410000	26411000	0.5477933770039111
chr11	26410100	26411100	-0.059761525005290986
chr11	26410200	26411200	-0.13844243282548274
chr11	26410300	26411300	-0.8023697649961691
chr11	26410400	26411400	-0.5637805300452887
chr11	26410500	26411500	-0.9541418359758868
chr11	26410600	26411600	-0.9313436578119112
chr11	26410700	26411700	-1.3098111174415217
chr11	26410800	26411800	-0.4465101939345958
chr11	26410900	26411900	-0.4252452844012633
chr11	26411000	26412000	-0.38694955127100883
chr11	26411100	26412100	0.010286784016687952
chr11	26411200	26412200	-0.21969714963617248
chr11	26411300	26412300	0.5190985742865537
chr11	26411400	26412400	-0.0232453088621893
chr11	26411500	26412500	0.5326834520338715
chr11	26411600	26412600	0.576059490447678
chr11	26411700	26412700	1.2911880770598212
chr11	26411800	26412800	1.1591862962480664
chr11	26411900	26412900	1.6841502103611872
chr11	26412000	26413000	1.5041056948617662
chr11	26412100	26413100	1.6610309014550575
chr11	26412200	26413200	1.3927760442371273
chr11	26412300	26413300	0.9097288763947968
chr11	26412400	26413400	1.3061228689635405
chr11	26412500	26413500	1.0098437046042017
chr11	26412600	26413600	0.7949932502964678
chr11	26412700	26413700	0.5388055745928352
chr11	26412800	26413800	0.1333542928397404
chr11	26412900	26413900	-0.2640460581819014
chr11	26413000	26414000	-0.3755456084346213
chr11	26413100	26414100	0.16103721771880056
chr11	26413200	26414200	0.32341430171435137
chr11	26413300	26414300	0.7183754172398029
chr11	26413400	26414400	0.31455684317957794
chr11	26413500	26414500	1.2592119415920613
chr11	26413600	26414600	1.7434004039808744
chr11	26413700	26414700	1.8950230222562288
chr11	26414800	26415800	1.34051979060425
chr11	26414900	26415900	1.3867919796381227
chr11	26415000	26416000	1.8606126738557052
chr11	26415100	26416100	0.4004155365206195
chr11	26415200	26416200	0.6873156976405368
chr11	26415300	26416300	0.6218717975119025
chr11	26415400	26416400	1.1693460208952606
chr11	26415500	26416500	0.9913433618620772
chr11	26415600	26416600	0.4857745973150768
chr11	26415700	26416700	-0.15775421683699334
chr11	26415800	26416800	-0.16775252919351924
chr11	26415900	26416900	-0.42337823936711255
chr11	26416000	26417000	-1.2167225941924362
chr11	26416100	26417100	-1.1383391718947502
chr11	26416200	26417200	-1.9396743483298
chr11	26416300	26417300	-2.250593160229064
chr11	26416400	26417400	-1.9302811251761616
chr11	26416500	26417500	-1.8309126801397289
chr11	26416600	26417600	-2.2733238894336205
chr11	26416700	26417700	-1.232128851145221
chr11	26416800	26417800	-0.7781491114363069
chr11	26416900	26417900	-0.7865747082706847
chr11	26417000	26418000	-0.011536293286841597
chr11	26417100	26418100	-0.03545765017723048
chr11	26417200	26418200	0.01581402821111074
chr11	26417300	26418300	0.28826784073407097
chr11	26417400	26418400	-0.0013479309689329044
chr11	26417500	26418500	0.03439031630872439
chr11	26417600	26418600	1.2984850913406074
chr11	26417700	26418700	0.6958746162245049
chr11	26417800	26418800	0.4111905589553043
chr11	26417900	26418900	0.2733320781899871
chr11	26418000	26419000	-0.00010995801879691612
chr11	26418100	26419100	0.4073708208605189
chr11	26418200	26419200	0.8502356303118821
chr11	26418300	26419300	1.0184885451682646
chr11	26418400	26419400	1.1022652866153582
chr11	26418500	26419500	0.9622254966359552
chr11	26418600	26419600	0.4715119844356549
chr11	26418700	26419700	0.7920629182603453
chr11	26418900	26419900	0.8867169653776337
chr11	26419000	26420000	1.6484116915285543
chr11	26419100	26420100	1.4730290232506065
chr11	26419200	26420200	1.5012634178268176
chr11	26419300	26420300	1.114057033764694
chr11	26419400	26420400	0.3067769266074412
chr11	26419500	26420500	0.20390566338595376
chr11	26419600	26420600	0.4473683384141432
chr11	26419700	26420700	0.07053050051981591
chr11	26419800	26420800	0.26101750137203583
chr11	26419900	26420900	0.16453251555181536
chr11	26420000	26421000	-0.3707629692413799
chr11	26420100	26421100	-0.6240761267872096
chr11	26420200	26421200	-1.4094367217494463
chr11	26420300	26421300	-1.2470409997442675
chr11	26420400	26421400	-0.5528200094174692
chr11	26420500	26421500	-0.12987848079761286
chr11	26420600	26421600	-1.248479567034215
chr11	26420700	26421700	-1.4877102814761791
chr11	26420800	26421800	-1.3471357552934788
chr11	26420900	26421900	-1.3530230179106342
chr11	26421000	26422000	-1.5683240503491047
chr11	26421100	26422100	-1.332779381394895
chr11	26421200	26422200	-1.0264913645081597
chr11	26421300	26422300	-0.9627566867272273
chr11	26421400	26422400	-1.1070758341030535
chr11	26421500	26422500	-1.6181349141803565
chr11	26421600	26422600	-1.4927480024575082
chr11	26421700	26422700	-1.0358430436964374
chr11	26421800	26422800	-0.7486552075670203
chr11	26421900	26422900	-0.6293212419739298
chr11	26422000	26423000	-0.06174842126234376
chr11	26422100	26423100	-0.20141238341811168
chr11	26422200	26423200	-0.3438965064189022
chr11	26422300	26423300	-0.03273151676183637
chr11	26423400	26424400	-0.3944596456145136
chr11	26423500	26424500	-0.15575634142908865
chr11	26423600	26424600	-0.6337227917242844
chr11	26423700	26424700	-0.4434709898022386
chr11	26423800	26424800	-0.6889344176184585
chr11	26423900	26424900	-0.6302960657272432
chr11	26424000	26425000	-0.4223554407148829
chr11	26424300	26425300	-0.10027324816488614
chr11	26424400	26425400	-0.17839464085860587
chr11	26424500	26425500	-0.2347732647149494
chr11	26424600	26425600	-0.18938392650387675
chr11	26424700	26425700	-0.496351400378661
chr11	26424800	26425800	-0.6769292310476259
chr11	26424900	26425900	-1.3322965227301875
chr11	26425000	26426000	-1.1665760356952841
chr11	26425100	26426100	-0.4348283052031601
chr11	26425200	26426200	-0.4810557340428923
chr11	26425300	26426300	-0.33372784496113345
chr11	26425400	26426400	-1.0710703534655055
chr11	26425500	26426500	-0.8719534804227733
chr11	26425600	26426600	-0.7852530622573353
chr11	26425700	26426700	-0.7339385034088627
chr11	26425800	26426800	-0.5069747850796175
chr11	26425900	26426900	0.12520897394116282
chr11	26426000	26427000	-0.3180797358739927
chr11	26426100	26427100	-0.5881333735556923
chr11	26426200	26427200	-0.4819663647501602
chr11	26426300	26427300	-0.5446145595589844
chr11	26426400	26427400	0.26188805857350617
chr11	26426500	26427500	0.24259264651649776
chr11	26426600	26427600	0.6966112946839594
chr11	26426700	26427700	0.5627384386056558
chr11	26426800	26427800	0.9753120532386336
chr11	26426900	26427900	1.2868137012856384
chr11	26427000	26428000	2.0501191107669894
chr11	26427100	26428100	2.4320650710621377
chr11	26427200	26428200	2.119606221163344
chr11	26427300	26428300	2.039253494521864
chr11	26427400	26428400	2.058118876089772
chr11	26427500	26428500	1.9392795280368584
chr11	26427600	26428600	1.8761256252437413
chr11	26427700	26428700	2.2027033542443895
chr11	26427800	26428800	1.6859836179694927
chr11	26427900	26428900	1.6595520237220664
chr11	26428000	26429000	1.7082499426861617
chr11	26428100	26429100	1.8548230301398243
chr11	26428200	26429200	1.4431236836420906
chr11	26428300	26429300	0.7000578963898382
chr11	26428400	26429400	0.3345608677075164
chr11	26429500	26430500	-0.9884991652097148
chr11	26429600	26430600	-0.9112594516497032
chr11	26429700	26430700	-0.06121486629529897
chr11	26429800	26430800	-0.017886016441408196
chr11	26429900	26430900	0.1230929438828732
chr11	26430000	26431000	0.8414383948602786
chr11	26430100	26431100	1.7907777021288651
chr11	26430200	26431200	2.458308195337952
chr11	26430300	26431300	2.2048052468149315
chr11	26430400	26431400	2.7523760324460507
chr11	26430500	26431500	2.7911949747915563
chr11	26430600	26431600	2.744224806380545
chr11	26430700	26431700	2.385611299538448
chr11	26430800	26431800	1.5622364914435831
chr11	26431200	26432200	1.0671146334019777
chr11	26431300	26432300	1.2797794575386945
chr11	26431400	26432400	1.695348776426722
chr11	26431500	26432500	1.1729200773474728
chr11	26431600	26432600	0.7585580851673934
chr11	26431700	26432700	1.029411153586309
chr11	26431800	26432800	1.0938678041387195
chr11	26431900	26432900	0.7448092537620339
chr11	26432000	26433000	0.6170540242556087
chr11	26432100	26433100	-0.26549781925335536
chr11	26432200	26433200	-0.5489231300168801
chr11	26432300	26433300	-0.6217464600331706
chr11	26432400	26433400	-1.0656560744331107
chr11	26432500	26433500	-0.7518284243499919
chr11	26432600	26433600	-0.264549934545887
chr11	26432700	26433700	-0.5258104838402424
chr11	26432800	26433800	-0.2652404003634484
chr11	26432900	26433900	0.3975003414878031
chr11	26433000	26434000	0.1630189915941471
chr11	26433100	26434100	0.9529389509709888
chr11	26433200	26434200	0.4750213590675252
chr11	26433300	26434300	0.3092232164158029
chr11	26433400	26434400	0.4623805941492146
chr11	26433500	26434500	0.2732971654418917
chr11	26433600	26434600	0.11279306430187545
chr11	26433700	26434700	0.2592982435513097
chr11	26433800	26434800	-0.3757520956170586
chr11	26434200	26435200	1.4522361219214948
chr11	26434500	26435500	2.3013909379091024
chr11	26434600	26435600	2.306052537711335
chr11	26434700	26435700	2.2040286912438005
chr11	26434800	26435800	2.06919474036944
chr11	26434900	26435900	1.1099841827541763
chr11	26435300	26436300	-0.2389567955306707
chr11	26435400	26436400	-1.2052682135625354
chr11	26435500	26436500	-0.7145199016949577
chr11	26435600	26436600	-0.5244510011327561
chr11	26435700	26436700	-0.4669055845685078
chr11	26435800	26436800	0.4086768567028776
chr11	26435900	26436900	0.7186134708672514
chr11	26436000	26437000	0.46670479575811336
chr11	26436100	26437100	0.9526877921090868
chr11	26436200	26437200	1.1446160229169826
chr11	26436300	26437300	1.4549132689323319
chr11	26436400	26437400	2.137662074079143
chr11	26436500	26437500	2.2584489523659927
chr11	26436600	26437600	2.016956530002572
chr11	26436700	26437700	2.142643435683838
chr11	26436800	26437800	1.6858156988007298
chr11	26436900	26437900	1.4238962231477006
chr11	26437000	26438000	1.8149097167615442
chr11	26437100	26438100	1.4594392493321755
chr11	26437200	26438200	1.1530014713447991
chr11	26438800	26439800	-1.924562862882818
chr11	26438900	26439900	-2.1724770486034437
chr11	26439000	26440000	-1.75363117057402
chr11	26439100	26440100	-1.4388336332805318
chr11	26439200	26440200	-1.1403312348046422
chr11	26439300	26440300	-1.1728339894478048
chr11	26439400	26440400	-0.7419189041849862
chr11	26439500	26440500	-1.4575114321793958
chr11	26439600	26440600	-1.2345728340873263
chr11	26439700	26440700	-0.8200190355272335
chr11	26439800	26440800	-0.5972985781447893
chr11	26439900	26440900	0.04969100712051695
chr11	26440000	26441000	0.25815515464801636
chr11	26440100	26441100	0.4669517084086143
chr11	26441200	26442200	-0.22491719996534684
chr11	26441300	26442300	-0.20048005328122728
chr11	26441400	26442400	-0.042340626207243534
chr11	26441500	26442500	0.06074773319885748
chr11	26441600	26442600	-0.1672193223238527
chr11	26441700	26442700	-0.0026933774515627467
chr11	26441800	26442800	0.14192730602786566
chr11	26441900	26442900	-0.1246473163440103
chr11	26442000	26443000	0.04465038101592391
chr11	26442100	26443100	0.5870723356881516
chr11	26442200	26443200	0.5865773837543334
chr11	26442300	26443300	0.667711269219798
chr11	26442400	26443400	0.4394852705890547
chr11	26442500	26443500	0.20657617150294846
chr11	26442600	26443600	0.6895276868144821
chr11	26442700	26443700	0.6822059617259486
chr11	26442800	26443800	0.6878692168126038
chr11	26442900	26443900	0.5900647553560665
chr11	26443000	26444000	0.3994950011189303
chr11	26443100	26444100	0.008394212297729145
chr11	26443200	26444200	0.26354405081998
chr11	26443300	26444300	-0.03784086037186975
chr11	26443400	26444400	-0.00945976996401468
chr11	26443500	26444500	0.04313662493355095
chr11	26443600	26444600	0.14347435700810612
chr11	26443700	26444700	0.37611186500717625
chr11	26443800	26444800	-0.4404714527366073
chr11	26443900	26444900	-0.2071284583680947
chr11	26444000	26445000	0.3274713905284035
chr11	26444100	26445100	-0.383104968213016
chr11	26444200	26445200	0.028844172658002636
chr11	26444300	26445300	-0.4026372313026647
chr11	26444400	26445400	-0.08026065503301087
chr11	26444500	26445500	-0.5255737489286493
chr11	26444600	26445600	-0.5364846758961113
chr11	26444700	26445700	-1.0249054949298448
chr11	26444800	26445800	-0.14990707612643706
chr11	26444900	26445900	-0.6844914328326355
chr11	26445000	26446000	-0.8197549033785696
chr11	26445100	26446100	-0.35675316016926056
chr11	26445200	26446200	-0.6686009373041379
chr11	26445300	26446300	0.26219335736915045
chr11	26445400	26446400	-0.4888458089882538
chr11	26445500	26446500	-0.2062746100422844
chr11	26445600	26446600	-0.3190801469420838
chr11	26445700	26446700	0.2484573061527947
chr11	26445800	26446800	0.04974715909401162
chr11	26446000	26447000	0.6529206579465449
chr11	26446100	26447100	0.6272893863160698
chr11	26446200	26447200	0.7144123698111224
chr11	26447700	26448700	-0.6111360891011947
chr11	26447800	26448800	-1.5569627144149498
chr11	26447900	26448900	-0.8678660579338491
chr11	26448000	26449000	-1.153638858793214
chr11	26448100	26449100	-1.2721434686437867
chr11	26448200	26449200	-1.0539284755306262
chr11	26448300	26449300	-0.9270661692542508
chr11	26448400	26449400	-1.0885619598486098
chr11	26448500	26449500	-0.9571144201027996
chr11	26448600	26449600	-0.7393440813564973
chr11	26448700	26449700	-0.7330795349177766
chr11	26448800	26449800	-0.6249103624721953
chr11	26448900	26449900	-0.5778354468184544
chr11	26449000	26450000	-0.17221031846582305
chr11	26449100	26450100	-0.10375607776419407
chr11	26449200	26450200	-0.923310500524204
chr11	26449300	26450300	-1.895834702166777
chr11	26449400	26450400	-2.3217763064969645
chr11	26449500	26450500	-2.9491933669957064
chr11	26449600	26450600	-3.423260952604977
chr11	26449700	26450700	-3.625234518837044
chr11	26449800	26450800	-3.8587549846540914
chr11	26449900	26450900	-4.430748228139419
chr11	26450000	26451000	-4.768593802886206
chr11	26450100	26451100	-5.866830488606117
chr11	26450200	26451200	-5.006818488755827
chr11	26450300	26451300	-4.577180180777819
chr11	26450400	26451400	-3.902054867285643
chr11	26450500	26451500	-3.2574380651734285
chr11	26450600	26451600	-2.8395578429901045
chr11	26450700	26451700	-2.6098232296255763
chr11	26450800	26451800	-2.4914312831011043
chr11	26450900	26451900	-2.387122408507976
chr11	26451000	26452000	-2.589820437473717
chr11	26451100	26452100	-2.2210544940085057
chr11	26451200	26452200	-3.3102032123238283
chr11	26451300	26452300	-3.2962193444253285
chr11	26451400	26452400	-5.057543143262439
chr11	26451500	26452500	-5.423270438999922
chr11	26451600	26452600	-5.813667480628466
chr11	26451700	26452700	-6.223213492817322
chr11	26451800	26452800	-6.671633510316403
chr11	26451900	26452900	-6.958366373678032
chr11	26452000	26453000	-7.458482502424275
chr11	26452100	26453100	-8.421750188163863
chr11	26452200	26453200	-8.752857585437276
chr11	26452300	26453300	-9.65177640171649
chr11	26452400	26453400	-7.981446199283832
chr11	26452500	26453500	-8.273430646210285
chr11	26452600	26453600	-8.29701308520013
chr11	26452700	26453700	-8.931556605500317
chr11	26452800	26453800	-7.75960131410829
chr11	26452900	26453900	-7.928871047397869
chr11	26453000	26454000	-7.083054898334064
chr11	26453100	26454100	-5.888313289629768
chr11	26453200	26454200	-5.092179037642494
chr11	26453300	26454300	-4.482052498741983
chr11	26453400	26454400	-5.7997072930143245
chr11	26453500	26454500	-6.1721199370350455
chr11	26453600	26454600	-6.593732074894304
chr11	26453700	26454700	-5.580549163676643
chr11	26453800	26454800	-5.981612743390876
chr11	26453900	26454900	-5.4364371941035055
chr11	26454000	26455000	-5.693483516137882
chr11	26457200	26458200	-3.1924164655046483
chr11	26457300	26458300	-2.9845213710274034
chr11	26457400	26458400	-2.6234006835338692
chr11	26457500	26458500	-2.267384603472687
chr11	26457600	26458600	-2.015184079996978
chr11	26457700	26458700	-1.7283493041792182
chr11	26457800	26458800	-1.3272978158624846
chr11	26457900	26458900	-0.10605731445748527
chr11	26458000	26459000	0.3888757079535432
chr11	26458100	26459100	1.2618148576794417
chr11	26458200	26459200	0.8448995749988948
chr11	26458300	26459300	1.3750921926408977
chr11	26458400	26459400	1.5775790198472732
chr11	26458500	26459500	1.7282851280619873
chr11	26458600	26459600	1.449810197324921
chr11	26458700	26459700	0.6093928786691974
chr11	26458800	26459800	0.452368087107077
chr11	26458900	26459900	0.16601861904424772
chr11	26459000	26460000	0.4228701385938984
chr11	26459100	26460100	0.062019984688931225
chr11	26459200	26460200	0.411129111930475
chr11	26459300	26460300	0.14157735248837644
chr11	26459400	26460400	-0.2882755257614044
chr11	26459500	26460500	-0.06850189879028158
chr11	26459600	26460600	0.2494365100590419
chr11	26459700	26460700	0.8320394438909064
chr11	26459800	26460800	0.7623177698565498
chr11	26459900	26460900	0.9770511141697076
chr11	26460000	26461000	1.5206123570148573
chr11	26460100	26461100	1.6671934797576808
chr11	26460200	26461200	0.2637916368811101
chr11	26460300	26461300	0.18137206738809414
chr11	26460400	26461400	0.32320946896844904
chr11	26460500	26461500	-0.5446365636187027
chr11	26460600	26461600	-0.6688677071266561
chr11	26460700	26461700	-0.8774040972425109
chr11	26460800	26461800	-1.4184436300071996
chr11	26460900	26461900	-1.7223831248312549
chr11	26461000	26462000	-2.131316388845974
chr11	26461100	26462100	-2.252170051195284
chr11	26461200	26462200	-1.2570174806347143
chr11	26461300	26462300	-0.6972270116721833
chr11	26461400	26462400	-1.4516627007684084
chr11	26461500	26462500	-0.9258368610416216
chr11	26461600	26462600	-1.236280326004756
chr11	26461700	26462700	-1.0356570172612678
chr11	26461800	26462800	-1.2101120438331874
chr11	26461900	26462900	-0.7943742202211701
chr11	26462000	26463000	-0.8333021600292975
chr11	26462100	26463100	-0.3701966097713604
chr11	26462200	26463200	-1.2788278871109282
chr11	26462300	26463300	-1.8790711822642217
chr11	26462400	26463400	-1.2342021078882188
chr11	26462500	26463500	-1.0712410699577817
chr11	26462600	26463600	-1.3492382043785414
chr11	26462700	26463700	-1.4940834939985668
chr11	26462800	26463800	-1.0437058684572804
chr11	26462900	26463900	-1.5371194264215418
chr11	26463000	26464000	-1.628194792935102
chr11	26463100	26464100	-2.0444727844366573
chr11	26463200	26464200	-0.8637257929829764
chr11	26463300	26464300	-0.5641818937776031
chr11	26463400	26464400	-0.6021627715588949
chr11	26463500	26464500	-0.9567038282516958
chr11	26463600	26464600	0.29450325458985066
chr11	26463700	26464700	0.409180216830904
chr11	26463800	26464800	-0.015863137722220297
chr11	26463900	26464900	0.22355263523503852
chr11	26464000	26465000	-0.038583596717055496
chr11	26464100	26465100	0.1419215168536098
chr11	26464200	26465200	-0.039736153300257086
chr11	26464300	26465300	0.4326588017149275
chr11	26464400	26465400	1.1597505016643932
chr11	26464500	26465500	1.2022472868953415
chr11	26464600	26465600	0.337422838056829
chr11	26464700	26465700	0.8811835672040049
chr11	26464800	26465800	1.4657139190279698
chr11	26464900	26465900	0.9369661108714448
chr11	26465000	26466000	0.4725476769439834
chr11	26465100	26466100	0.5633204144748086
chr11	26465200	26466200	0.33286404863690683
chr11	26465300	26466300	0.09054793908401353
chr11	26465400	26466400	-0.8331927105233758
chr11	26465500	26466500	-0.6492910538501612
chr11	26465600	26466600	-0.2425015092805353
chr11	26465700	26466700	-0.8045984394825613
chr11	26465800	26466800	-1.4205624159168402
chr11	26465900	26466900	-0.6906272091252138
chr11	26466000	26467000	0.24700036643748433
chr11	26466100	26467100	-0.2350445961828101
chr11	26466200	26467200	-0.3096193208198776
chr11	26466300	26467300	-0.7107492178690469
chr11	26466400	26467400	-0.5270228478872437
chr11	26466500	26467500	-0.7069963624168015
chr11	26466600	26467600	-0.9152237695200324
chr11	26466700	26467700	-0.9428133763229768
chr11	26466800	26467800	-0.3671553899727287
chr11	26466900	26467900	-0.8316292263956196
chr11	26467000	26468000	-1.4530528559570972
chr11	26467100	26468100	-0.7273577279830726
chr11	26467200	26468200	-0.6188725283111252
chr11	26467300	26468300	-0.1365165960935351
chr11	26467400	26468400	-0.3073063380764296
chr11	26467500	26468500	-0.29029293099593834
chr11	26467600	26468600	-0.8329115944764709
chr11	26467700	26468700	-0.2484532021284053
chr11	26467800	26468800	-0.2873114069089748
chr11	26467900	26468900	0.13820506340502572
chr11	26468000	26469000	0.9619906661877989
chr11	26468100	26469100	-0.059657405312964276
chr11	26468200	26469200	0.1939245362942636
chr11	26468300	26469300	-0.2650316759001951
chr11	26468400	26469400	-0.2764871739404648
chr11	26468500	26469500	-0.3284226033938389
chr11	26468600	26469600	0.3239259983843743
chr11	26468700	26469700	-0.08596533298433913
chr11	26468800	26469800	-0.15960864070292427
chr11	26468900	26469900	-0.8980160972093398
chr11	26469000	26470000	-1.985498325419937
chr11	26469100	26470100	-0.7295502096068321
chr11	26470200	26471200	-0.252780211261093
chr11	26470300	26471300	-0.270761613599361
chr11	26470400	26471400	-0.5080452300418677
chr11	26470500	26471500	-0.7600510069031352
chr11	26470600	26471600	-1.2105154131720888
chr11	26470700	26471700	-0.8131917601158121
chr11	26470800	26471800	-0.7981990832775684
chr11	26470900	26471900	-0.7382935363375847
chr11	26471000	26472000	-1.1833787554812516
chr11	26471100	26472100	-1.0548788647906322
chr11	26471200	26472200	-0.9203849957681662
chr11	26471300	26472300	-0.9555564309052816
chr11	26471400	26472400	-0.3523229646733502
chr11	26471500	26472500	-0.2930593245410152
chr11	26471600	26472600	0.13991045135016206
chr11	26471700	26472700	0.3034026683053403
chr11	26471800	26472800	-0.5677392845249082
chr11	26471900	26472900	0.27839558673643083
chr11	26472000	26473000	0.38992726529087823
chr11	26472100	26473100	-0.027249174827665118
chr11	26472200	26473200	-0.4184327079440476
chr11	26472300	26473300	0.02878490254806912
chr11	26472400	26473400	-0.2604056343756652
chr11	26472500	26473500	-0.005354918152733534
chr11	26472600	26473600	-0.4283679088043818
chr11	26472700	26473700	-0.6709470919716577
chr11	26472800	26473800	0.2598694256783284
chr11	26472900	26473900	-0.18957168939643532
chr11	26473000	26474000	0.0966791329063947
chr11	26473100	26474100	1.1006771067565349
chr11	26473200	26474200	1.5064704104460724
chr11	26473300	26474300	1.0116384701998578
chr11	26473400	26474400	0.7203035883697191
chr11	26473500	26474500	-0.10224891406282303
chr11	26473600	26474600	0.2550168435566302
chr11	26473700	26474700	0.7215078897203436
chr11	26473800	26474800	0.4703964993188087
chr11	26473900	26474900	0.6295417230139754
chr11	26474000	26475000	0.5513668760798283
chr11	26474100	26475100	0.5552352510286493
chr11	26474200	26475200	0.52754987876842
chr11	26474300	26475300	1.1850158632641454
chr11	26474400	26475400	0.745117491649019
chr11	26474500	26475500	1.192845075885181
chr11	26474600	26475600	1.1848871031016694
chr11	26474700	26475700	0.17323653724264812
chr11	26474800	26475800	-0.07165953286829822
chr11	26474900	26475900	-0.1260601922448378
chr11	26475000	26476000	-0.27013200079464916
chr11	26475100	26476100	-0.6555391630881727
chr11	26475200	26476200	-1.0782429583236448
chr11	26475300	26476300	-2.139447788764133
chr11	26475400	26476400	-1.0767109787451399
chr11	26475500	26476500	-1.323800408480583
chr11	26475600	26476600	-1.598316058055222
chr11	26475700	26476700	-1.0894722076928915
chr11	26475800	26476800	-0.7423379501472741
chr11	26475900	26476900	-0.8664038315010208
chr11	26476000	26477000	-0.6885472834053646
chr11	26476100	26477100	-0.3283218112202763
chr11	26476200	26477200	-0.08501774567154723
chr11	26476300	26477300	0.2193490106306483
chr11	26476400	26477400	0.038279791866478965
chr11	26476500	26477500	0.6758187216928273
chr11	26476600	26477600	0.6696146418517982
chr11	26476700	26477700	0.7187546209639408
chr11	26476800	26477800	0.8435371694306198
chr11	26476900	26477900	0.5612604460311623
chr11	26477000	26478000	0.3920047154057747
chr11	26477100	26478100	0.2210165478299133
chr11	26477200	26478200	0.312108696144316
chr11	26477300	26478300	0.3832659594879599
chr11	26477400	26478400	-0.1975780066997668
chr11	26477500	26478500	-0.4195136833117354
chr11	26477600	26478600	-0.08735814558250324
chr11	26477700	26478700	0.3998970212783613
chr11	26477800	26478800	0.2725126457755286
chr11	26477900	26478900	0.04625579882959572
chr11	26478000	26479000	-0.4117231333698224
chr11	26478100	26479100	-0.6227270695609339
chr11	26478200	26479200	-0.6024454320157271
chr11	26478300	26479300	-0.6401553114558801
chr11	26478400	26479400	0.20146003805560905
chr11	26478500	26479500	-0.2471573592700405
chr11	26478600	26479600	-0.3466398835996677
chr11	26478700	26479700	-1.0136397177731111
chr11	26478800	26479800	-0.9366431839944216
chr11	26478900	26479900	-0.4538646227540444
chr11	26479000	26480000	0.29827813351765575
chr11	26479100	26480100	0.2253279002512445
chr11	26479200	26480200	-0.08582190459247781
chr11	26479300	26480300	0.14744483532187222
chr11	26479400	26480400	0.07762155967600888
chr11	26479500	26480500	0.4784286816434065
chr11	26479600	26480600	0.272954784231848
chr11	26479700	26480700	0.5895815189339526
chr11	26479800	26480800	0.325036183617147
chr11	26479900	26480900	0.6148426976329978
chr11	26480000	26481000	0.504814775446695
chr11	26480100	26481100	0.7482810935607015
chr11	26480200	26481200	1.5135838094225331
chr11	26480300	26481300	1.4562852838787936
chr11	26480400	26481400	1.1201423441979488
chr11	26480500	26481500	0.36938650921861454
chr11	26480600	26481600	0.5703629641143205
chr11	26480700	26481700	0.504742849967477
chr11	26480800	26481800	0.17118419881550567
chr11	26480900	26481900	0.3184093184834162
chr11	26481000	26482000	-0.015389331406231074
chr11	26481100	26482100	0.11940438689631047
chr11	26481200	26482200	-0.4444596464997305
chr11	26481300	26482300	-0.6627297321675767
chr11	26481400	26482400	-0.852224234577289
chr11	26481500	26482500	0.20280253077505853
chr11	26481600	26482600	0.3370242334534145
chr11	26481700	26482700	-0.0007456141136944581
chr11	26481800	26482800	0.08850689366767125
chr11	26481900	26482900	-0.4585181632181226
chr11	26482000	26483000	-0.5125476553725975
chr11	26482100	26483100	-1.0180495968708283
chr11	26482200	26483200	-0.5207621977442195
chr11	26482300	26483300	-0.6037348583303547
chr11	26482400	26483400	-0.8512209284871297
chr11	26482500	26483500	-1.2508941588166544
chr11	26482600	26483600	-1.950795279430025
chr11	26482700	26483700	-2.186065548416035
chr11	26482800	26483800	-1.7307123340342805
chr11	26482900	26483900	-1.19089109896897
chr11	26483000	26484000	-1.0544719304929473
chr11	26483100	26484100	-0.816553435497233
chr11	26483200	26484200	-1.2841506658782158
chr11	26483300	26484300	-1.4053440421806724
chr11	26483400	26484400	-1.3614405374977958
chr11	26483500	26484500	-1.7051438769188965
chr11	26483600	26484600	-1.1033575653664252
chr11	26483700	26484700	-0.5425413761585244
chr11	26483800	26484800	-1.1063348927306742
chr11	26483900	26484900	-1.7653127498117989
chr11	26484000	26485000	-2.1821326207450618
chr11	26484100	26485100	-2.088412934466433
chr11	26484200	26485200	-2.1006368011196086
chr11	26484300	26485300	-1.549230929640978
chr11	26484400	26485400	-1.6264417892436145
chr11	26484500	26485500	-1.1373890050363933
chr11	26484600	26485600	-1.2746819309369646
chr11	26484700	26485700	-1.379689879111463
chr11	26484800	26485800	-0.9252360156743232
chr11	26484900	26485900	-0.6922512487935977
chr11	26485000	26486000	-0.20648736461876815
chr11	26485100	26486100	-0.2724948749506486
chr11	26485200	26486200	-0.7063088016849891
chr11	26485300	26486300	-1.0126131795105662
chr11	26486400	26487400	-0.5059492375073809
chr11	26486500	26487500	0.043890287985807616
chr11	26486600	26487600	0.1755966910270231
chr11	26486700	26487700	-0.25587064890837097
chr11	26486800	26487800	-1.093791613576546
chr11	26486900	26487900	-1.7973016418181231
chr11	26487000	26488000	-1.4894312607071791
chr11	26487100	26488100	-1.6864060931876943
chr11	26487200	26488200	-1.1240277087719492
chr11	26487300	26488300	-1.0047003489911115
chr11	26487400	26488400	-1.256391660984408
chr11	26487500	26488500	-1.660551896981507
chr11	26487600	26488600	-1.7529955402512936
chr11	26487700	26488700	-1.9160145654169136
chr11	26487800	26488800	-1.8905235273839407
chr11	26487900	26488900	-0.33446913982334303
chr11	26488000	26489000	-0.8127926124742728
chr11	26488100	26489100	-0.4921842913650745
chr11	26488200	26489200	-0.7357153986008866
chr11	26488300	26489300	-0.2036072304546204
chr11	26488400	26489400	-0.05532181887485146
chr11	26488500	26489500	0.010506730770233593
chr11	26488600	26489600	0.06578784686470678
chr11	26488700	26489700	0.6403295285109093
chr11	26488800	26489800	0.6434341693026632
chr11	26488900	26489900	0.00576303504168388
chr11	26489000	26490000	0.16040055307195777
chr11	26489100	26490100	0.22111104540431506
chr11	26489200	26490200	0.042640835812884234
chr11	26489300	26490300	-0.1196084964998486
chr11	26489400	26490400	-0.21711579434365905
chr11	26489500	26490500	-0.576564072277162
chr11	26489600	26490600	-0.5913903449714302
chr11	26489700	26490700	-0.4957470483025626
chr11	26489800	26490800	-0.03116295749812005
chr11	26489900	26490900	0.4903769447870655
chr11	26490000	26491000	0.9448125627632987
chr11	26490100	26491100	0.1717924113171391
chr11	26490200	26491200	-0.12918519884918658
chr11	26490300	26491300	-0.4745454602283559
chr11	26490400	26491400	-0.8573783627751712
chr11	26490500	26491500	0.04839066816130641
chr11	26490600	26491600	-0.6059950158160925
chr11	26490700	26491700	-0.3578206944038847
chr11	26490800	26491800	-0.7967960335467005
chr11	26490900	26491900	-1.5491375664652471
chr11	26491000	26492000	-1.34144552219431
chr11	26491100	26492100	-1.0546004142743055
chr11	26491200	26492200	-1.1155316973374874
chr11	26491300	26492300	-0.6468127590153756
chr11	26491400	26492400	-0.8911712519199044
chr11	26491500	26492500	-1.7292178808746177
chr11	26491600	26492600	-1.566970832211603
chr11	26491700	26492700	-1.998884634992124
chr11	26491800	26492800	-1.9415160350324807
chr11	26491900	26492900	-1.4027126020931575
chr11	26492000	26493000	-1.9793822876814073
chr11	26492100	26493100	-1.7638591076859251
chr11	26492200	26493200	-1.9298516436387505
chr11	26492300	26493300	-2.1874217148753283
chr11	26492400	26493400	-1.8002474979368597
chr11	26492500	26493500	-1.6768213460626893
chr11	26492600	26493600	-1.4233926814938118
chr11	26492700	26493700	-1.4840547447234942
chr11	26492800	26493800	-1.2429394647613046
chr11	26492900	26493900	-1.9969151180591085
chr11	26493000	26494000	-2.538598884425893
chr11	26493100	26494100	-2.2605118955692656
chr11	26493200	26494200	-1.4132531786890812
chr11	26493300	26494300	-1.0194872671393056
chr11	26493400	26494400	-0.6052039438959718
chr11	26493500	26494500	-0.6386094007063137
chr11	26493600	26494600	-0.5378549460801969
chr11	26493700	26494700	-0.012891807993252893
chr11	26493800	26494800	-0.20095097182669305
chr11	26493900	26494900	0.03658440334512798
chr11	26494000	26495000	0.2679830962111151
chr11	26494100	26495100	0.17217216663127638
chr11	26494200	26495200	-0.18950369945730705
chr11	26494300	26495300	-0.5381259097522787
chr11	26494400	26495400	-0.8347870917249511
chr11	26494500	26495500	-0.8589198079548952
chr11	26494600	26495600	-0.5985396318377364
chr11	26494700	26495700	-0.5509639631492337
chr11	26495300	26496300	1.108582285178742
chr11	26495400	26496400	1.1458375898170643
chr11	26495500	26496500	1.0333381661257697
chr11	26495600	26496600	0.8841797008180977
chr11	26495700	26496700	1.0412049866355608
chr11	26495800	26496800	0.5479854505060728
chr11	26495900	26496900	0.7747690775249327
chr11	26496000	26497000	0.8308523567277294
chr11	26496100	26497100	1.315696131061181
chr11	26496200	26497200	1.9562551242820367
chr11	26496900	26497900	2.027381527948363
chr11	26497000	26498000	1.0012603939452716
chr11	26497100	26498100	0.8526966400080314
chr11	26497200	26498200	0.6348815197649064
chr11	26497300	26498300	-0.009142068200420926
chr11	26497400	26498400	-0.3039961194853784
chr11	26497500	26498500	-0.4590271526247398
chr11	26497600	26498600	0.12103064253719653
chr11	26497700	26498700	0.13154846453120206
chr11	26497800	26498800	-0.7840740698698181
chr11	26497900	26498900	-0.7776868202911018
chr11	26498000	26499000	-0.0849277257871786
chr11	26498100	26499100	-0.3258158622833868
chr11	26498200	26499200	-0.4834908027101224
chr11	26498300	26499300	-0.17999366567637448
chr11	26498400	26499400	-0.3627201915384176
chr11	26498500	26499500	0.11806733081804953
chr11	26499000	26500000	-0.6824096892999002
chr11	26499100	26500100	-0.5806953019351498
chr11	26499200	26500200	-0.5749608700409826
chr11	26499300	26500300	-0.549475550379393
chr11	26499400	26500400	-0.5641297872485178
chr11	26499500	26500500	-0.8083732681529635
chr11	26499600	26500600	-0.7355778093325676
chr11	26499700	26500700	-0.7208505904367978
chr11	26499800	26500800	-0.7100996057990502
chr11	26499900	26500900	-1.4930429163176473
chr11	26500200	26501200	-0.3165858422296696
chr11	26500300	26501300	-0.158305409685827
chr11	26500400	26501400	-0.21309425607436056
chr11	26500500	26501500	0.07858589673724993
chr11	26500600	26501600	-0.15932161283368007
chr11	26500700	26501700	-0.4792685983810153
chr11	26500800	26501800	0.256978383771657
chr11	26500900	26501900	0.22441603265642684
chr11	26501000	26502000	-0.2189519364707368
chr11	26501100	26502100	-0.432357804574168
chr11	26501200	26502200	-0.6884389541378427
chr11	26501300	26502300	-1.6024402256954762
chr11	26501400	26502400	-1.2505580891000925
chr11	26501500	26502500	-1.876912210418756
chr11	26501600	26502600	-1.8893440758182267
chr11	26501700	26502700	-1.6299619221481758
chr11	26501800	26502800	-2.5137860098442446
chr11	26501900	26502900	-2.113105801697821
chr11	26502000	26503000	-2.124245940806752
chr11	26502100	26503100	-2.0334202087368918
chr11	26502200	26503200	-1.6604405868449683
chr11	26502300	26503300	-0.8586956998713203
chr11	26502500	26503500	-1.110571802374364
chr11	26502600	26503600	-0.8496420557450485
chr11	26502900	26503900	-0.414690098408989
chr11	26506000	26507000	0.7120460448328544
chr11	26506100	26507100	1.0599670933185172
chr11	26506200	26507200	0.05352269295528481
chr11	26506300	26507300	-0.055145339506407605
chr11	26506400	26507400	-0.3517245669200761
chr11	26506500	26507500	-0.4013771566342236
chr11	26506600	26507600	-0.8866212682624905
chr11	26506700	26507700	-1.4016770201148705
chr11	26506800	26507800	-0.5141017244378564
chr11	26506900	26507900	-0.12875401258717556
chr11	26507000	26508000	-0.2391376936201792
chr11	26507100	26508100	0.38362704756848254
chr11	26507200	26508200	1.8429777893865973
chr11	26507300	26508300	1.961031040158017
chr11	26507400	26508400	2.161647231711985
chr11	26507500	26508500	2.500653655269552
chr11	26507600	26508600	2.1954600971842
chr11	26507700	26508700	2.7020229311477806
chr11	26507800	26508800	2.1391465505458727
chr11	26507900	26508900	2.0784803445917808
chr11	26508000	26509000	2.0145675149892712
chr11	26508100	26509100	1.337023643199779
chr11	26508200	26509200	0.9792653524674284
chr11	26508300	26509300	1.0146830447778132
chr11	26508400	26509400	0.5332991187579387
chr11	26508500	26509500	-0.3837075938421216
chr11	26508600	26509600	-0.13164826252484127
chr11	26508700	26509700	-0.8116043417586092
chr11	26508800	26509800	-0.2798224655796845
chr11	26508900	26509900	-0.5368348367800179
chr11	26509000	26510000	-0.592748779437423
chr11	26509100	26510100	-0.4969229957434381
chr11	26510200	26511200	1.0105889527781582
chr11	26510300	26511300	1.322353838340354
chr11	26510400	26511400	1.449288914224464
chr11	26510500	26511500	0.8273285841888701
chr11	26510600	26511600	0.7897701338023344
chr11	26510700	26511700	0.38096276497859616
chr11	26510800	26511800	0.1751914987812296
chr11	26510900	26511900	0.2728860093349879
chr11	26511000	26512000	0.6137108656517495
chr11	26511100	26512100	-0.4564374157515559
chr11	26511200	26512200	-1.0146092590172628
chr11	26511300	26512300	-1.7317344637931062
chr11	26511400	26512400	-2.190042142232337
chr11	26511500	26512500	-2.672004008023099
chr11	26511600	26512600	-3.0333644254505363
chr11	26511700	26512700	-2.5146337832447228
chr11	26511800	26512800	-2.562821447710381
chr11	26511900	26512900	-2.4194350525649138
chr11	26512000	26513000	-2.1855266065212353
chr11	26512100	26513100	-1.6220192434877396
chr11	26512200	26513200	-1.5580698952316685
chr11	26512300	26513300	-0.9302073168533512
chr11	26512400	26513400	-0.8086634081459322
chr11	26512500	26513500	-0.1913273839536975
chr11	26512600	26513600	0.2782161405544162
chr11	26512700	26513700	0.5910683557751119
chr11	26512800	26513800	0.5734981381728191
chr11	26512900	26513900	0.6937094230647061
chr11	26513000	26514000	0.4095886184910653
chr11	26513100	26514100	0.7519939601653205
chr11	26513200	26514200	0.5492765540746496
chr11	26513300	26514300	0.6703391289748002
chr11	26513400	26514400	-0.16330702699429653
chr11	26513500	26514500	0.21570198929547094
chr11	26513600	26514600	-0.29673328555897777
chr11	26513700	26514700	-0.6246529683248653
chr11	26513800	26514800	-0.4983653256322799
chr11	26513900	26514900	-0.3710538371105904
chr11	26514000	26515000	-0.535891257928147
chr11	26514100	26515100	-0.6051454652851831
chr11	26514200	26515200	-0.4511663267757236
chr11	26514300	26515300	-0.7015856389615811
chr11	26514400	26515400	0.4818758492584262
chr11	26514500	26515500	0.1975829299485684
chr11	26514600	26515600	1.0032325137826623
chr11	26514700	26515700	0.454357791024044
chr11	26514800	26515800	0.20408215012742886
chr11	26514900	26515900	0.4037278169224416
chr11	26515000	26516000	0.45912538144118487
chr11	26515100	26516100	0.3309124981623545
chr11	26515200	26516200	0.1808729749892256
chr11	26515300	26516300	-0.14650797459100595
chr11	26515400	26516400	-0.5095929447294709
chr11	26515500	26516500	-0.1194588876794136
chr11	26515600	26516600	-0.7810321206641802
chr11	26515700	26516700	-1.241851844335367
chr11	26515800	26516800	-0.7159224419134297
chr11	26515900	26516900	-0.3590748808978129
chr11	26516000	26517000	-0.03622644811250529
chr11	26516100	26517100	0.13191505001649026
chr11	26516200	26517200	0.26684429311063224
chr11	26516300	26517300	0.4275345377840784
chr11	26516400	26517400	0.4919152256866066
chr11	26516500	26517500	0.20320852919106894
chr11	26516600	26517600	0.5595989002439828
chr11	26516700	26517700	1.3094636562660946
chr11	26516800	26517800	0.9198146389977327
chr11	26516900	26517900	0.3368999305777657
chr11	26517000	26518000	0.16143085450347375
chr11	26517100	26518100	0.28685255056249737
chr11	26517200	26518200	0.2174661649128491
chr11	26517300	26518300	0.3442117169328436
chr11	26517400	26518400	0.4856225428111542
chr11	26517500	26518500	0.46715241324788304
chr11	26517600	26518600	0.15495791092906658
chr11	26517700	26518700	0.19568105840051425
chr11	26518100	26519100	-1.2306720284072286
chr11	26518200	26519200	-0.9257147125261641
chr11	26518300	26519300	-0.9654974220033404
chr11	26518400	26519400	-0.9392000318557284
chr11	26518500	26519500	-1.1591909364432984
chr11	26518600	26519600	-1.106228087362534
chr11	26518700	26519700	-1.3758828693162275
chr11	26518800	26519800	-1.3809591079577757
chr11	26518900	26519900	-0.6881480282904435
chr11	26519000	26520000	-0.9395461775279534
chr11	26519100	26520100	-0.7100504917454206
chr11	26519200	26520200	-0.8063900898240548
chr11	26519300	26520300	-0.7021627037882667
chr11	26519400	26520400	-1.5296720837969795
chr11	26519500	26520500	-1.324496859161362
chr11	26519600	26520600	-1.3739666158835042
chr11	26519700	26520700	-0.15579757215569165
chr11	26519800	26520800	0.5698667494970117
chr11	26519900	26520900	0.6481054916703726
chr11	26520000	26521000	1.0260964814666325
chr11	26520100	26521100	1.0715827263706958
chr11	26520200	26521200	1.0939171778720411
chr11	26520300	26521300	0.997336698095036
chr11	26520400	26521400	2.007208616097124
chr11	26520500	26521500	2.002097506182221
chr11	26520600	26521600	2.25648124083074
chr11	26521200	26522200	-0.9481954874128348
chr11	26521300	26522300	-0.4721494654646369
chr11	26521400	26522400	-0.4344732638324881
chr11	26521500	26522500	-0.08302240251554173
chr11	26521600	26522600	-0.6193329340046063
chr11	26521700	26522700	-0.4271074592398575
chr11	26521800	26522800	-0.2910938682704101
chr11	26521900	26522900	-0.43807031509785377
chr11	26522000	26523000	0.153983641760295
chr11	26522100	26523100	0.5660674096014656
chr11	26522200	26523200	0.28152357961387586
chr11	26522300	26523300	0.01870629548538833
chr11	26522400	26523400	0.03480031926958834
chr11	26522500	26523500	-0.19475551666493032
chr11	26522600	26523600	0.3970027047283152
chr11	26522700	26523700	0.1598827246603095
chr11	26522800	26523800	-0.013838436595208871
chr11	26522900	26523900	0.05108857833818276
chr11	26523000	26524000	-0.6993780837420975
chr11	26523100	26524100	-0.8027068137896715
chr11	26523200	26524200	-0.4160278807591632
chr11	26523300	26524300	-1.3419770372858757
chr11	26523400	26524400	-1.860703986133989
chr11	26523500	26524500	-2.062450506645716
chr11	26523600	26524600	-1.8631798856724555
chr11	26523700	26524700	-2.130449066489099
chr11	26523800	26524800	-1.6204610740897638
chr11	26523900	26524900	-1.5282269161107058
chr11	26524000	26525000	-0.7708313347821438
chr11	26524100	26525100	-0.7144193552945199
chr11	26524200	26525200	-1.1942277889832704
chr11	26524300	26525300	-0.5066360955416442
chr11	26524400	26525400	-0.3565224065742648
chr11	26524500	26525500	-0.15411082246012564
chr11	26524600	26525600	0.05097257444963495
chr11	26524700	26525700	0.3060280907712917
chr11	26524800	26525800	-0.15146872460842342
chr11	26524900	26525900	0.5301363349474016
chr11	26525000	26526000	-0.36140213131336085
chr11	26525100	26526100	-0.2359724433872291
chr11	26525200	26526200	0.5130899323591953
chr11	26525300	26526300	0.14574965285057725
chr11	26525400	26526400	0.04205803887449725
chr11	26525500	26526500	-0.2603974659636035
chr11	26525600	26526600	-0.4185474758375627
chr11	26525700	26526700	-0.4006890674313122
chr11	26525800	26526800	-0.2993141495000107
chr11	26525900	26526900	-0.9281146555360876
chr11	26526000	26527000	-0.616594029297409
chr11	26526100	26527100	-0.6894715159943112
chr11	26526200	26527200	-1.0429054922170744
chr11	26526300	26527300	-0.8426340989281331
chr11	26526400	26527400	-0.6890397404829436
chr11	26526500	26527500	-1.4331401173642289
chr11	26526600	26527600	-1.9279504689656173
chr11	26526700	26527700	-2.9090513009397965
chr11	26526800	26527800	-3.1652372712240786
chr11	26526900	26527900	-3.3478301579821963
chr11	26527000	26528000	-3.460165420166006
chr11	26527100	26528100	-4.058545090596343
chr11	26527200	26528200	-4.341905959538416
chr11	26527300	26528300	-4.5693479518323885
chr11	26527400	26528400	-4.866537694908235
chr11	26527500	26528500	-3.6569713173685714
chr11	26527600	26528600	-3.1653109955318333
chr11	26527700	26528700	-2.18005070820299
chr11	26527800	26528800	-1.9902677249739669
chr11	26527900	26528900	-1.834157932921248
chr11	26528000	26529000	-1.6507866480670526
chr11	26528100	26529100	-1.0071778249760162
chr11	26529600	26530600	-0.18920610765313292
chr11	26529700	26530700	0.5378202672020529
chr11	26529800	26530800	0.3886985047724169
chr11	26529900	26530900	0.25207034798430955
chr11	26530000	26531000	0.33864868898060546
chr11	26530100	26531100	0.33298914312147665
chr11	26530200	26531200	0.5336137058745705
chr11	26530300	26531300	0.6153787249740974
chr11	26530400	26531400	0.5038596529702819
chr11	26530500	26531500	0.06290211285223314
chr11	26530600	26531600	0.6666050419519607
chr11	26530700	26531700	0.4666079452875101
chr11	26530800	26531800	0.03872798332904481
chr11	26530900	26531900	0.14975274300770916
chr11	26531000	26532000	-0.2531557145206813
chr11	26531100	26532100	-0.3437221772415759
chr11	26531200	26532200	-0.943842410747225
chr11	26531300	26532300	-0.5253244559736379
chr11	26531400	26532400	-0.5489990897764354
chr11	26531500	26532500	-0.8974590234184022
chr11	26531600	26532600	-1.9779908226412402
chr11	26531700	26532700	-1.5094215483560716
chr11	26531800	26532800	-1.1629963988355891
chr11	26531900	26532900	-1.0647691742428107
chr11	26532000	26533000	-0.7177547985981323
chr11	26532100	26533100	-0.656678696178195
chr11	26532200	26533200	-0.2568879805098355
chr11	26532300	26533300	-0.38721079434455297
chr11	26532400	26533400	-0.052140804525603664
chr11	26532500	26533500	0.25998675430795226
chr11	26532600	26533600	0.3901146831549401
chr11	26532700	26533700	-0.5098786814412526
chr11	26532800	26533800	-0.2707732801002085
chr11	26532900	26533900	-0.2501873360269622
chr11	26533200	26534200	-1.2147102533264458
chr11	26533300	26534300	-1.40386493766931
chr11	26533400	26534400	-2.480209076806473
chr11	26533500	26534500	-1.4621547497987617
chr11	26533600	26534600	-0.2142121941077148
chr11	26533700	26534700	-1.5217852119560888
chr11	26533800	26534800	-1.566551045012128
chr11	26533900	26534900	-1.664238111673266
chr11	26534000	26535000	-1.6494948287155653
chr11	26534100	26535100	-1.3195464482633166
chr11	26534200	26535200	-1.0639197161502958
chr11	26534300	26535300	-0.9061338595437659
chr11	26534400	26535400	-0.11258511009636482
chr11	26536400	26537400	-0.2138642827306309
chr11	26536500	26537500	-0.14223689883778856
chr11	26536600	26537600	-0.11251804574600176
chr11	26536700	26537700	0.5022065160132021
chr11	26536800	26537800	1.120244587828788
chr11	26537900	26538900	-0.6414650355162531
chr11	26538000	26539000	-0.18449306371670418
chr11	26538100	26539100	-0.4647751205801459
chr11	26538200	26539200	-0.12741659881085998
chr11	26538300	26539300	0.34671129465574896
chr11	26538400	26539400	0.737822233749636
chr11	26538500	26539500	0.6126803544977457
chr11	26538600	26539600	1.3083343490416792
chr11	26538700	26539700	1.0524295942289048
chr11	26538800	26539800	1.3354023433354882
chr11	26538900	26539900	1.6256169165799534
chr11	26539000	26540000	1.2796099990711771
chr11	26539100	26540100	1.6687699016313782
chr11	26539200	26540200	1.4956262200179948
chr11	26540300	26541300	0.13565146067449935
chr11	26540400	26541400	0.14173864797263064
chr11	26540500	26541500	0.1208432681090854
chr11	26540600	26541600	0.11831611219741366
chr11	26540700	26541700	0.011926460918298557
chr11	26540800	26541800	-0.07073910232501159
chr11	26540900	26541900	-0.3954788600694201
chr11	26541000	26542000	-0.6415363643755052
chr11	26541500	26542500	-2.906125332462951
chr11	26541600	26542600	-2.460152138468948
chr11	26541700	26542700	-2.434585897668248
chr11	26541800	26542800	-2.420684409588398
chr11	26541900	26542900	-2.486438582181849
chr11	26542000	26543000	-2.4421942214140175
chr11	26542100	26543100	-2.476421069073756
chr11	26542200	26543200	-0.7401626602540523
chr11	26542300	26543300	-0.37877855230150775
chr11	26542400	26543400	-0.04173888481033836
chr11	26542500	26543500	0.12717162980877522
chr11	26542600	26543600	-0.1859439241728088
chr11	26542700	26543700	-0.19128553855885608
chr11	26542800	26543800	-0.42358818397909226
chr11	26542900	26543900	0.0389453122395402
chr11	26544300	26545300	-0.7815651314529495
chr11	26544400	26545400	-0.6269330355940473
chr11	26544500	26545500	-0.9077285901954596
chr11	26544600	26545600	-0.319899682762462
chr11	26544700	26545700	-0.2497137425851681
chr11	26544800	26545800	0.15126025567519816
chr11	26544900	26545900	0.4634763268736006
chr11	26545000	26546000	0.5594223794845031
chr11	26545100	26546100	0.06558391911828743
chr11	26545200	26546200	0.10492509447603952
chr11	26545300	26546300	-0.14183580315427613
chr11	26545400	26546400	-0.21287342316172714
chr11	26545500	26546500	-0.0012569739672642114
chr11	26545600	26546600	-0.4233444809600297
chr11	26545700	26546700	-0.21450731003409287
chr11	26545800	26546800	-0.508592723856008
chr11	26545900	26546900	-1.111935602567066
chr11	26546000	26547000	-1.0779327941401797
chr11	26546100	26547100	-0.07517053600221589
chr11	26546200	26547200	-0.06409990339353673
chr11	26546300	26547300	0.4258013063802698
chr11	26546400	26547400	1.2945430077862907
chr11	26546500	26547500	1.7146885821479565
chr11	26546600	26547600	2.260696989954773
chr11	26546700	26547700	2.071459343972286
chr11	26546800	26547800	1.8743991150960664
chr11	26546900	26547900	1.6070962977016934
chr11	26547000	26548000	1.6380766759688925
chr11	26547100	26548100	1.628286006591381
chr11	26547200	26548200	1.9922034890438265
chr11	26547300	26548300	1.8541176831560755
chr11	26547400	26548400	1.1123994076079329
chr11	26547500	26548500	0.6860617179794865
chr11	26548500	26549500	0.6502430801159927
chr11	26548600	26549600	0.1593363009828787
chr11	26548700	26549700	-0.4716241929656675
chr11	26548800	26549800	-0.3268741016681518
chr11	26548900	26549900	-0.4505042309434552
chr11	26549000	26550000	0.20261552203424749
chr11	26549100	26550100	-0.6146645537565486
chr11	26549200	26550200	-0.6453726198520761
chr11	26549300	26550300	-0.5013328929636667
chr11	26549400	26550400	-0.20194116558290706
chr11	26549500	26550500	-0.5791404863599824
chr11	26549600	26550600	0.035091273636310816
chr11	26549700	26550700	0.5090043321524521
chr11	26549800	26550800	1.1947013224597622
chr11	26549900	26550900	1.1121204715102355
chr11	26550000	26551000	1.6234168441168633
chr11	26550100	26551100	2.0377568465390543
chr11	26550200	26551200	2.169522204570014
chr11	26550300	26551300	2.1837987786341064
chr11	26550400	26551400	2.000489352119545
chr11	26550500	26551500	2.1567400447786493
chr11	26550600	26551600	1.1330021769564405
chr11	26550700	26551700	0.4736401409808216
chr11	26550800	26551800	0.0874543824072299
chr11	26550900	26551900	0.5908000614459727
chr11	26551000	26552000	-0.7704060327907373
chr11	26551100	26552100	-0.7230563224048141
chr11	26551200	26552200	-1.4064421087646004
chr11	26551300	26552300	-1.4181271973256144
chr11	26551400	26552400	-1.4552944034931967
chr11	26551500	26552500	-1.3338019353813264
chr11	26551600	26552600	-0.9088965555800684
chr11	26551700	26552700	-0.2915637681062406
chr11	26551800	26552800	-0.9075673083948488
chr11	26553100	26554100	-0.4002127058379396
chr11	26553200	26554200	-0.5464899261665553
chr11	26553300	26554300	-0.2900029875325622
chr11	26553400	26554400	-0.8108398629147258
chr11	26553500	26554500	-1.4249847074179292
chr11	26553600	26554600	-1.5096296004308534
chr11	26553700	26554700	-0.5775093075348094
chr11	26553800	26554800	-0.5094620703726561
chr11	26553900	26554900	0.16726133957526387
chr11	26554000	26555000	-0.9168916524240366
chr11	26554100	26555100	-0.5094414708938174
chr11	26554200	26555200	-0.9068198140943208
chr11	26554300	26555300	-0.7335919189801884
chr11	26554400	26555400	-1.0459689817212716
chr11	26554500	26555500	-1.1549174563094928
chr11	26554600	26555600	-1.7992948454164135
chr11	26554700	26555700	-1.76351089128676
chr11	26554800	26555800	-1.7844928021515811
chr11	26554900	26555900	-2.6986768829348065
chr11	26555000	26556000	-1.8110383385891342
chr11	26555100	26556100	-2.186160359046988
chr11	26555200	26556200	-1.6242005981067822
chr11	26555300	26556300	-1.2723099535013342
chr11	26555400	26556400	-1.0895163233225975
chr11	26555500	26556500	-0.7594027751937136
chr11	26555600	26556600	-0.6975618288747576
chr11	26555700	26556700	-0.7012741335748441
chr11	26555800	26556800	-0.5846878124103455
chr11	26555900	26556900	0.035587728637037484
chr11	26556000	26557000	0.024086376578246235
chr11	26556100	26557100	0.10354123029519713
chr11	26556200	26557200	-0.07533367667186963
chr11	26556300	26557300	-0.3432529930272885
chr11	26556400	26557400	-0.0551385548116204
chr11	26556600	26557600	0.09928524559604984
chr11	26557500	26558500	1.4360752358180702
chr11	26557600	26558600	2.0046617983590056
chr11	26557700	26558700	1.846795437169356
chr11	26557800	26558800	1.4500029414383495
chr11	26557900	26558900	0.9699559404662456
chr11	26558000	26559000	1.2668783402843147
chr11	26558100	26559100	1.3233595500559658
chr11	26558200	26559200	0.9472031230265312
chr11	26558300	26559300	0.4637375160498437
chr11	26558400	26559400	0.6341204515845907
chr11	26558500	26559500	0.27332666756576063
chr11	26558600	26559600	-0.1312135554890479
chr11	26558700	26559700	-0.15572893838061294
chr11	26558800	26559800	0.4192142362469208
chr11	26558900	26559900	0.32749110915250035
chr11	26559000	26560000	-0.47218553816612757
chr11	26559100	26560100	-0.47491092003068003
chr11	26559200	26560200	-0.05372924538137033
chr11	26559300	26560300	0.138785536639554
chr11	26559400	26560400	0.4159782180262698
chr11	26559500	26560500	0.5544980469751375
chr11	26559600	26560600	0.4289594504350137
chr11	26559700	26560700	-0.0519190042289231
chr11	26559800	26560800	-0.95709855885434
chr11	26559900	26560900	-1.350158954531844
chr11	26560000	26561000	-0.6294858335022289
chr11	26560100	26561100	-0.3073033227897936
chr11	26560200	26561200	-0.16437461072539988
chr11	26560300	26561300	-0.4708855635933689
chr11	26560400	26561400	-0.4206139749376081
chr11	26560500	26561500	-0.12921666689729056
chr11	26560600	26561600	-0.5484981733179679
chr11	26560700	26561700	-0.8007585541634886
chr11	26560800	26561800	-0.1550466665442305
chr11	26560900	26561900	0.3647302135197181
chr11	26561000	26562000	0.21105098406169676
chr11	26561100	26562100	0.034170684524007004
chr11	26561200	26562200	-0.027929832618084485
chr11	26561300	26562300	0.4448619601512525
chr11	26561400	26562400	0.20039910463379032
chr11	26561500	26562500	0.3942737609176841
chr11	26561600	26562600	1.47906888425229
chr11	26561700	26562700	1.82540461827786
chr11	26561800	26562800	1.1678817452646544
chr11	26561900	26562900	1.0492780195354152
chr11	26562000	26563000	0.9961238339390229
chr11	26562100	26563100	1.0580131655476546
chr11	26562200	26563200	1.1004058798098988
chr11	26562300	26563300	0.6173162960950767
chr11	26562400	26563400	1.2718933734694209
chr11	26562500	26563500	1.505204434723494
chr11	26562600	26563600	1.2988924875232817
chr11	26562700	26563700	1.703318371687924
chr11	26562800	26563800	2.486554297656621
chr11	26562900	26563900	2.09334105179885
chr11	26563000	26564000	1.782987901597449
chr11	26563100	26564100	1.7597549593512418
chr11	26563200	26564200	0.6692511177396655
chr11	26563300	26564300	0.6280255031229857
chr11	26563400	26564400	-0.6375886820651469
chr11	26563500	26564500	-1.2589975691809103
chr11	26563600	26564600	-1.6811813743935349
chr11	26563700	26564700	-2.135663721470996
chr11	26564900	26565900	0.5122173737350639
chr11	26565000	26566000	0.3303308337215578
chr11	26565100	26566100	-0.21759792979469944
chr11	26565200	26566200	-0.3078633578262632
chr11	26565300	26566300	0.0572220845214847
chr11	26565400	26566400	-0.12290286360631285
chr11	26565500	26566500	-0.6981746738451354
chr11	26565600	26566600	-0.13387452805774008
chr11	26565700	26566700	-0.1698575615868739
chr11	26565800	26566800	-0.15604202311123178
chr11	26565900	26566900	-0.03981793683530313
chr11	26566000	26567000	0.5317954759174959
chr11	26566100	26567100	1.6395828344416874
chr11	26566200	26567200	2.6805206724401627
chr11	26566300	26567300	2.0754974545368
chr11	26566400	26567400	2.5665021123772536
chr11	26566500	26567500	3.447373697367952
chr11	26566600	26567600	2.04783677401594
chr11	26566700	26567700	2.1986091762701694
chr11	26566800	26567800	2.174407092763234
chr11	26566900	26567900	2.0467057179972348
chr11	26567000	26568000	1.7937885953216
chr11	26567100	26568100	1.6834191486462515
chr11	26567200	26568200	1.1369895377391035
chr11	26567300	26568300	0.7362516660934044
chr11	26567400	26568400	0.6818515277637542
chr11	26567500	26568500	-0.0014939802527583932
chr11	26567600	26568600	0.6924994511129281
chr11	26567700	26568700	0.7858512115783371
chr11	26567800	26568800	1.0485692093997712
chr11	26567900	26568900	1.0158894177527742
chr11	26568000	26569000	1.5081280002226278
chr11	26568100	26569100	0.36528647489601385
chr11	26568200	26569200	0.2379294830050229
chr11	26568300	26569300	0.6177001021837218
chr11	26568400	26569400	0.8825399024597325
chr11	26568500	26569500	1.5783097499940124
chr11	26568600	26569600	1.3684617416972364
chr11	26568700	26569700	1.006763050360292
chr11	26568800	26569800	0.8711691119452959
chr11	26568900	26569900	1.2206330442409763
chr11	26569000	26570000	0.4095211682106511
chr11	26569100	26570100	1.298734602436792
chr11	26569200	26570200	1.4627806349038908
chr11	26569300	26570300	1.849216675377325
chr11	26569400	26570400	0.9257788962344312
chr11	26569500	26570500	0.7216960691658306
chr11	26569600	26570600	0.7935108235008249
chr11	26569700	26570700	0.7652592877414887
chr11	26569800	26570800	0.3095307307826947
chr11	26569900	26570900	0.3593611280594706
chr11	26570000	26571000	1.1137443591605833
chr11	26570100	26571100	0.5196052833565229
chr11	26570200	26571200	0.011277068696476688
chr11	26570300	26571300	-0.7813891442753493
chr11	26570400	26571400	-0.0917812110403716
chr11	26570500	26571500	-0.2279308647731513
chr11	26570600	26571600	-0.16305350196851529
chr11	26570700	26571700	0.2447604635760436
chr11	26570800	26571800	0.6784276470146655
chr11	26570900	26571900	0.7966383454222735
chr11	26571000	26572000	0.487781889408868
chr11	26571100	26572100	0.6404867567355991
chr11	26571200	26572200	1.0072495903671332
chr11	26571300	26572300	1.0771287824158788
chr11	26571400	26572400	1.3641703492209014
chr11	26571500	26572500	1.4274532567664902
chr11	26571600	26572600	1.7597734220936208
chr11	26571700	26572700	1.6476159024706192
chr11	26571800	26572800	1.55619967842309
chr11	26571900	26572900	1.2815901875729845
chr11	26572000	26573000	1.019489125578277
chr11	26572100	26573100	0.9753196585726106
chr11	26572200	26573200	0.07062563462854136
chr11	26572300	26573300	0.28017375550548285
chr11	26572400	26573400	0.197396868606684
chr11	26572500	26573500	-0.2723777698086116
chr11	26572600	26573600	-0.7635437505878401
chr11	26572700	26573700	-1.000946940764322
chr11	26572800	26573800	-0.4050086849720772
chr11	26572900	26573900	-0.07548872351866376
chr11	26573000	26574000	0.22534748390081644
chr11	26573100	26574100	0.1932407416383072
chr11	26573200	26574200	0.8630964526009741
chr11	26573300	26574300	1.4465906183191282
chr11	26573400	26574400	1.3332317753633391
chr11	26573500	26574500	1.531471222936584
chr11	26573600	26574600	2.232408863651498
chr11	26573700	26574700	1.8507105933866028
chr11	26573800	26574800	0.7980709936654674
chr11	26573900	26574900	0.32193004985972823
chr11	26574000	26575000	-0.20422783985466875
chr11	26574100	26575100	0.09954223801336634
chr11	26574200	26575200	0.5063528227058319
chr11	26574300	26575300	0.12863859833227198
chr11	26574400	26575400	-0.30015118342545755
chr11	26574500	26575500	0.02719004366563216
chr11	26574600	26575600	0.05952294318604145
chr11	26574700	26575700	0.5236407826436763
chr11	26574800	26575800	0.7161891901186186
chr11	26574900	26575900	0.5264208929524284
chr11	26575000	26576000	0.5000474841039334
chr11	26575100	26576100	0.35858784471017474
chr11	26575200	26576200	-0.2947182472956525
chr11	26575300	26576300	-0.16804580036109654
chr11	26575400	26576400	-0.037682785413090183
chr11	26575500	26576500	-0.06027278593510583
chr11	26575600	26576600	-0.6339895662945197
chr11	26575700	26576700	-0.965332461848476
chr11	26575800	26576800	-0.33896536722883513
chr11	26575900	26576900	-0.12254857222937934
chr11	26576000	26577000	0.510194761228564
chr11	26576100	26577100	0.604014982218556
chr11	26576200	26577200	0.8925380936875524
chr11	26576300	26577300	0.5926080582410158
chr11	26576400	26577400	0.6410431877319961
chr11	26576500	26577500	0.6614087222872043
chr11	26577600	26578600	0.08296147421573352
chr11	26577700	26578700	0.10826112490575636
chr11	26577800	26578800	0.06540864341881822
chr11	26577900	26578900	0.2321529643886436
chr11	26578000	26579000	0.21098310578919996
chr11	26578100	26579100	0.5412107849526611
chr11	26578200	26579200	0.0562604294272416
chr11	26578300	26579300	-0.0184236388872156
chr11	26578400	26579400	0.44335498136834894
chr11	26578500	26579500	1.0540356311026506
chr11	26578600	26579600	1.0943478207170914
chr11	26578700	26579700	1.1810746436468649
chr11	26578800	26579800	1.0195187677195288
chr11	26578900	26579900	1.2852229793032373
chr11	26579000	26580000	1.083520097436907
chr11	26579100	26580100	0.9513907477008396
chr11	26580100	26581100	0.5268360830546138
chr11	26580200	26581200	0.26002738489181
chr11	26580300	26581300	0.06696764202707868
chr11	26581700	26582700	1.9570697792999467
chr11	26581800	26582800	1.1191838383301258
chr11	26581900	26582900	1.1715519818619076
chr11	26582000	26583000	1.4789399206955263
chr11	26582100	26583100	1.1030046840443228
chr11	26582200	26583200	1.4669660319128084
chr11	26582300	26583300	1.0398128098002841
chr11	26582400	26583400	0.747072644380456
chr11	26582500	26583500	0.30434657395079684
chr11	26582600	26583600	-0.07161680758299817
chr11	26582700	26583700	-0.3530443183224352
chr11	26582800	26583800	0.6196649796622246
chr11	26582900	26583900	-0.3683284067606026
chr11	26583000	26584000	-1.0068392028109763
chr11	26583100	26584100	-1.0789346944231408
chr11	26583200	26584200	-0.7207666715614796
chr11	26583300	26584300	-0.6601966682892971
chr11	26583400	26584400	-0.6984255981257325
chr11	26583500	26584500	-0.4504713986841824
chr11	26583600	26584600	-0.5184241379105939
chr11	26583700	26584700	-0.021790004574637062
chr11	26583800	26584800	-0.3262341637215771
chr11	26583900	26584900	0.5040996297302994
chr11	26584000	26585000	0.687888837142455
chr11	26584600	26585600	0.3439704258168904
chr11	26584700	26585700	0.11875194882107525
chr11	26584800	26585800	0.08217117154644861
chr11	26584900	26585900	-0.06453256637389103
chr11	26585000	26586000	-0.12126513679345004
chr11	26585100	26586100	-0.5740351420958697
chr11	26585200	26586200	-0.4228900153439124
chr11	26585300	26586300	-0.8375843675744887
chr11	26586600	26587600	2.1761397700494967
chr11	26586700	26587700	1.5355470879381494
chr11	26586800	26587800	0.9830184816054104
chr11	26586900	26587900	0.6275056678576522
chr11	26589500	26590500	-0.19510250996664835
chr11	26589600	26590600	-0.028098157984616318
chr11	26589700	26590700	0.6536355276659868
chr11	26589800	26590800	0.5230128626251062
chr11	26589900	26590900	0.08898422568701732
chr11	26590000	26591000	0.11986251933796364
chr11	26590100	26591100	0.7864780576822592
chr11	26590200	26591200	1.0470062524031187
chr11	26590300	26591300	1.4811238463590697
chr11	26590400	26591400	1.0750837771704065
chr11	26590500	26591500	1.341469802338811
chr11	26590600	26591600	1.427334793890585
chr11	26590700	26591700	0.7823520746626069
chr11	26590800	26591800	0.5825589527088165
chr11	26590900	26591900	0.8698620591327579
chr11	26591000	26592000	0.4892378048933003
chr11	26591100	26592100	-0.0454471322017501
chr11	26591200	26592200	-0.09084442801906598
chr11	26591300	26592300	-0.4281909404840078
chr11	26591400	26592400	0.2968126153684244
chr11	26591500	26592500	0.07032630934803161
chr11	26591600	26592600	-0.12729313219588953
chr11	26591700	26592700	-0.12437248654252955
chr11	26591800	26592800	-0.7940305458228035
chr11	26591900	26592900	-1.2870212101942196
chr11	26592000	26593000	-1.020302276305472
chr11	26592100	26593100	-0.8558452569407596
chr11	26592200	26593200	-0.9778510821917604
chr11	26592300	26593300	-1.3390386072362117
chr11	26592400	26593400	-1.3811531123741143
chr11	26592500	26593500	-0.7651319862284843
chr11	26592600	26593600	-1.1028798021489297
chr11	26592700	26593700	-0.6623967608902622
chr11	26592800	26593800	-1.0122612616768454
chr11	26592900	26593900	-0.9387254712100308
chr11	26593000	26594000	-1.2894279951821812
chr11	26593100	26594100	-0.8705828774069417
chr11	26593200	26594200	-1.3654234826815574
chr11	26593300	26594300	-1.3662253187850455
chr11	26593400	26594400	-1.4516987545438669
chr11	26593500	26594500	-2.323762195374645
chr11	26593600	26594600	-1.6830820488228413
chr11	26593700	26594700	-2.254669937423671
chr11	26593800	26594800	-1.5641834234591994
chr11	26593900	26594900	-2.055589314506236
chr11	26594000	26595000	-1.552773285236698
chr11	26594100	26595100	-1.962427533408876
chr11	26594200	26595200	-0.9192294392632244
chr11	26594300	26595300	-0.032205834102209376
chr11	26594400	26595400	0.3959390931805721
chr11	26595700	26596700	-1.8205817993301288
chr11	26596400	26597400	0.6439429091631726
chr11	26596500	26597500	0.4943489537439268
chr11	26596600	26597600	1.2388110658847893
chr11	26596700	26597700	0.9942524075949201
chr11	26596800	26597800	0.9520453730216576
chr11	26596900	26597900	1.1723421612444964
chr11	26597000	26598000	1.0607100067892772
chr11	26597100	26598100	0.3774702449697321
chr11	26597200	26598200	-0.2868351386102173
chr11	26597300	26598300	-0.6685910352016994
chr11	26597400	26598400	-1.1619660661014997
chr11	26597500	26598500	-1.129091848430636
chr11	26597600	26598600	-1.2278685107044374
chr11	26597700	26598700	-0.18399816772594216
chr11	26597800	26598800	-0.25941700680987584
chr11	26597900	26598900	-0.4758602527463812
chr11	26598000	26599000	0.6039629399430743
chr11	26598100	26599100	1.4695646862303826
chr11	26598200	26599200	1.7511887698773814
chr11	26598300	26599300	1.950783833928839
chr11	26598400	26599400	2.0507065682469148
chr11	26598500	26599500	2.1144263921414197
chr11	26598600	26599600	1.924629652129147
chr11	26598700	26599700	2.242973820943374
chr11	26598800	26599800	2.838042655122582
chr11	26598900	26599900	3.227357574092791
chr11	26599000	26600000	2.4046437074570415
chr11	26599100	26600100	1.9383845610335269
chr11	26599200	26600200	1.8862290319765087
chr11	26601100	26602100	-0.5522343076828428
chr11	26601200	26602200	-0.4770463235720994
chr11	26601300	26602300	-0.30022803274236043
chr11	26601400	26602400	-0.8191495831098115
chr11	26601500	26602500	-0.9484376583845636
chr11	26601600	26602600	-0.7420618525670303
chr11	26601700	26602700	-0.6977208104151953
chr11	26602700	26603700	0.2441958400860396
chr11	26602800	26603800	0.2627450377926037
chr11	26602900	26603900	-0.03316472003797179
chr11	26603000	26604000	-0.6488278053796681
chr11	26603100	26604100	-0.8238834052515873
chr11	26603200	26604200	-1.2370337607690198
chr11	26603300	26604300	-1.6633612071321384
chr11	26603400	26604400	-1.8145974273172232
chr11	26603500	26604500	-1.9738449605512067
chr11	26603600	26604600	-1.3839140571315782
chr11	26603700	26604700	-1.0950288247209614
chr11	26603800	26604800	-0.5932639362574602
chr11	26603900	26604900	-0.9908722419902548
chr11	26606700	26607700	1.0836289730054345
chr11	26606800	26607800	1.1475490134869109
chr11	26606900	26607900	0.8821477526349553
chr11	26607000	26608000	0.7566384464923632
chr11	26607100	26608100	1.5139630189433475
chr11	26607200	26608200	1.46633680472212
chr11	26607300	26608300	0.3706632251152695
chr11	26607400	26608400	0.26311215708420965
chr11	26607500	26608500	0.1465135177632375
chr11	26607600	26608600	-0.3258139954351681
chr11	26607700	26608700	-0.25603203126154545
chr11	26607800	26608800	0.2792568707309155
chr11	26607900	26608900	0.7905906146940364
chr11	26608000	26609000	1.0017357213737312
chr11	26608100	26609100	0.944597046846258
chr11	26608200	26609200	1.7566223558446568
chr11	26608300	26609300	2.08417647126043
chr11	26608400	26609400	2.0985836577680503
chr11	26608500	26609500	2.1769500790323213
chr11	26608600	26609600	2.7405987510809613
chr11	26608700	26609700	2.4253054707113137
chr11	26608800	26609800	1.685399275950999
chr11	26608900	26609900	1.3556880436214065
chr11	26609000	26610000	1.1874233776924163
chr11	26609100	26610100	1.2199749324261762
chr11	26609200	26610200	0.4851394631925123
chr11	26609300	26610300	0.4527132008233287
chr11	26610400	26611400	0.28729117823665423
chr11	26610500	26611500	0.7522500683045946
chr11	26610600	26611600	0.6356844771580515
chr11	26610700	26611700	0.5683051475580725
chr11	26610800	26611800	-0.05810390630836504
chr11	26610900	26611900	-0.07639830385670247
chr11	26611000	26612000	-0.4995699968367997
chr11	26611100	26612100	0.06413253587854774
chr11	26611200	26612200	0.09024577668921066
chr11	26611300	26612300	0.2435265591765331
chr11	26611400	26612400	-0.32689232668373536
chr11	26611500	26612500	-0.5439298590347235
chr11	26611600	26612600	-0.4793249478983643
chr11	26611700	26612700	-0.5187925418466307
chr11	26611800	26612800	-0.6760398722828106
chr11	26611900	26612900	-0.4372363719151
chr11	26612000	26613000	-0.2447094294909339
chr11	26612100	26613100	-0.3210930880689364
chr11	26612200	26613200	-1.714314897714746
chr11	26612300	26613300	-2.1171713559988032
chr11	26612400	26613400	-2.068186990362553
chr11	26612500	26613500	-2.069673731437951
chr11	26612600	26613600	-2.0928079620870013
chr11	26612700	26613700	-2.06378124665807
chr11	26612800	26613800	-1.9467110632419198
chr11	26612900	26613900	-1.9789849948131064
chr11	26613000	26614000	-1.8668910368782048
chr11	26613500	26614500	-0.30994691373171623
chr11	26613600	26614600	0.11492353600929425
chr11	26613700	26614700	-0.11662369851527173
chr11	26613800	26614800	-0.17388750681871984
chr11	26613900	26614900	0.07807474748583858
chr11	26614000	26615000	0.2909979639532799
chr11	26614100	26615100	-0.35904933060938765
chr11	26614200	26615200	-0.010424601911980141
chr11	26614300	26615300	0.23710230622717104
chr11	26614400	26615400	0.32772512579194363
chr11	26615200	26616200	-1.7036482962475772
chr11	26615300	26616300	-1.7221899426859084
chr11	26615400	26616400	-1.7938104322564552
chr11	26616500	26617500	0.8175365563376161
chr11	26616600	26617600	0.943967465931016
chr11	26616700	26617700	0.20912174181897525
chr11	26616800	26617800	1.262628742929584
chr11	26616900	26617900	1.041792584302631
chr11	26617000	26618000	0.15673612375405943
chr11	26617100	26618100	-0.0974022297449557
chr11	26617200	26618200	-0.14888426770232993
chr11	26617300	26618300	-0.11036477231195888
chr11	26617400	26618400	-0.04407066978984614
chr11	26617500	26618500	-0.5863076914674283
chr11	26617600	26618600	-0.410300106459996
chr11	26617700	26618700	0.2261883558290993
chr11	26617800	26618800	-0.4317401255406008
chr11	26617900	26618900	-1.0716524591535388
chr11	26618000	26619000	-1.0618872068613945
chr11	26618100	26619100	-1.0535043599997926
chr11	26618200	26619200	-1.1038852497898757
chr11	26618300	26619300	-1.1983967136599885
chr11	26618400	26619400	-1.3976571535557507
chr11	26618500	26619500	-0.5749611159003634
chr11	26618600	26619600	0.2740151929028912
chr11	26618700	26619700	-0.38456938456471207
chr11	26618800	26619800	-1.3738085986120792
chr11	26618900	26619900	-1.1616779143360243
chr11	26619000	26620000	-1.0062913072065873
chr11	26619100	26620100	-0.9525968063679859
chr11	26619200	26620200	-0.4128313447857374
chr11	26619300	26620300	-0.5600186824685026
chr11	26619400	26620400	-0.1396092730900654
chr11	26619500	26620500	0.10380965967904418
chr11	26619600	26620600	-0.9835804575106936
chr11	26619700	26620700	-0.7983284269071322
chr11	26619800	26620800	0.09992452317335784
chr11	26619900	26620900	0.7363001806542235
chr11	26620000	26621000	0.7064275136665069
chr11	26620100	26621100	1.098423951217555
chr11	26620200	26621200	0.5972872059180048
chr11	26620300	26621300	0.45408060430184
chr11	26620400	26621400	-0.06174670674771364
chr11	26620500	26621500	0.15346898083372068
chr11	26620600	26621600	0.5995442274503796
chr11	26620700	26621700	0.2643718517134996
chr11	26620800	26621800	-0.2640196353043414
chr11	26620900	26621900	-0.5002625549158534
chr11	26621000	26622000	-0.25860126731737026
chr11	26621100	26622100	-0.5026828810213885
chr11	26621200	26622200	-0.6372570650632691
chr11	26621300	26622300	-0.6665778662585478
chr11	26621400	26622400	-0.3260458226205443
chr11	26621500	26622500	-0.6250589986436589
chr11	26621600	26622600	-0.9088886942101128
chr11	26621700	26622700	-0.2341052023071532
chr11	26621800	26622800	-0.1775425085573609
chr11	26621900	26622900	-0.4620964187531572
chr11	26622000	26623000	-0.6839424904434727
chr11	26622100	26623100	-0.8632106958594373
chr11	26622200	26623200	-0.6129401253567907
chr11	26622300	26623300	0.15262182248845566
chr11	26622400	26623400	-0.009950112650265795
chr11	26622500	26623500	-0.2817481922310418
chr11	26622600	26623600	-0.8275963704139996
chr11	26622700	26623700	-0.9009143331427064
chr11	26623000	26624000	-0.7124063168514382
chr11	26623100	26624100	-0.35985263910953896
chr11	26623200	26624200	-0.4106833964473803
chr11	26625600	26626600	0.213527358297516
chr11	26625700	26626700	-0.13849617224921748
chr11	26625800	26626800	-0.3377040116913044
chr11	26625900	26626900	-0.4548549965815296
chr11	26626000	26627000	-0.14722206081942796
chr11	26626100	26627100	0.09669870630548627
chr11	26626200	26627200	0.09709374340041674
chr11	26626300	26627300	-0.0018054817477092915
chr11	26626400	26627400	0.4359413983250237
chr11	26626500	26627500	0.650500530605144
chr11	26626600	26627600	0.4280693283711411
chr11	26626700	26627700	1.4034162962349752
chr11	26626800	26627800	1.4441387611129155
chr11	26626900	26627900	1.6594602437915091
chr11	26627000	26628000	1.0716993995626938
chr11	26627100	26628100	0.6019343835499293
chr11	26627200	26628200	0.6300067529341096
chr11	26627300	26628300	0.1696521246622559
chr11	26627400	26628400	0.1423961258633782
chr11	26627500	26628500	0.2502843585440447
chr11	26627600	26628600	-0.010879070973221563
chr11	26627700	26628700	-0.6469801060672258
chr11	26627800	26628800	-0.5338787841461667
chr11	26627900	26628900	-1.1228846850848035
chr11	26628000	26629000	-1.498545192185444
chr11	26628100	26629100	-1.5313737169114707
chr11	26628200	26629200	-1.3438549293159467
chr11	26628300	26629300	-0.6653165758654543
chr11	26628400	26629400	-0.901754960446058
chr11	26628500	26629500	-1.327218757604481
chr11	26628600	26629600	-1.949221546944225
chr11	26628700	26629700	-2.244828297241959
chr11	26628800	26629800	-2.4848022845486675
chr11	26628900	26629900	-2.3484571821775995
chr11	26629000	26630000	-2.2748006251099144
chr11	26629100	26630100	-1.7456163391566126
chr11	26629200	26630200	-1.9454678428680168
chr11	26629300	26630300	-2.5705209676419494
chr11	26629400	26630400	-2.509329227217353
chr11	26629500	26630500	-2.3553071462942343
chr11	26629600	26630600	-1.6187962211495464
chr11	26629700	26630700	-1.156252325689072
chr11	26629800	26630800	-0.8868035052715175
chr11	26630400	26631400	-1.93244684030304
chr11	26630500	26631500	-2.0129896512366328
chr11	26630600	26631600	-1.7018023346977054
chr11	26630700	26631700	-1.9993714691736928
chr11	26630800	26631800	-2.1262618967179274
chr11	26630900	26631900	-2.3704133807452767
chr11	26631000	26632000	-2.117617920012922
chr11	26631100	26632100	-1.985733678938612
chr11	26631200	26632200	-1.0286397817371749
chr11	26632200	26633200	2.0153857928212577
chr11	26632300	26633300	1.976846108825859
chr11	26632400	26633400	1.9567137781549064
chr11	26632500	26633500	2.1942460519020672
chr11	26632600	26633600	2.5841079327439926
chr11	26632700	26633700	2.344220349391803
chr11	26632800	26633800	1.4608531421688569
chr11	26632900	26633900	2.5484575386096893
chr11	26633000	26634000	2.0487926923530058
chr11	26633100	26634100	2.1821974852986576
chr11	26634000	26635000	1.463331858776714
chr11	26634100	26635100	1.807381807821064
chr11	26634200	26635200	1.6557525029236504
chr11	26634300	26635300	0.4141124764787543
chr11	26634400	26635400	-0.4415659896453574
chr11	26634500	26635500	-1.575618536945096
chr11	26634600	26635600	-1.2612592353324057
chr11	26634700	26635700	-1.2497835587952209
chr11	26634800	26635800	-1.4036418519216642
chr11	26634900	26635900	-1.4856601918937409
chr11	26635000	26636000	-1.4103865281067873
chr11	26635100	26636100	-1.344329774480556
chr11	26635200	26636200	-1.172987530314488
chr11	26635300	26636300	-0.3832628484883213
chr11	26635400	26636400	-0.6494496724801246
chr11	26635500	26636500	-0.05841097362723637
chr11	26635600	26636600	0.5288707975633169
chr11	26635700	26636700	0.5202384587492671
chr11	26635800	26636800	0.6383245525065657
chr11	26635900	26636900	0.6615365013937872
chr11	26636000	26637000	0.5165214601827463
chr11	26636100	26637100	-0.14247262672824956
chr11	26636200	26637200	-0.15764744956811513
chr11	26637900	26638900	-0.675193492725436
chr11	26638000	26639000	-0.3561692121705743
chr11	26638100	26639100	-0.036426209144381966
chr11	26638200	26639200	1.4272149215426695
chr11	26638300	26639300	2.0990920481778685
chr11	26638400	26639400	1.7668044778223886
chr11	26638500	26639500	1.636408014722026
chr11	26638600	26639600	1.7370795591558996
chr11	26638700	26639700	1.895379128076549
chr11	26638800	26639800	2.406407537027305
chr11	26638900	26639900	2.343324479011424
chr11	26639000	26640000	2.243246372914397
chr11	26639100	26640100	2.0058654407547016
chr11	26639200	26640200	1.054630662852277
chr11	26639900	26640900	-0.6088938128815223
chr11	26640000	26641000	-0.5920911159014943
chr11	26640100	26641100	-0.345066144702411
chr11	26640200	26641200	-0.3598602882098312
chr11	26640300	26641300	-0.4669416427524971
chr11	26640400	26641400	-0.5107277104962028
chr11	26640500	26641500	0.1550277304528022
chr11	26640600	26641600	0.5986727627737236
chr11	26640700	26641700	-0.035527581840288536
chr11	26640800	26641800	0.06383781508369336
chr11	26640900	26641900	0.2891856503327864
chr11	26641000	26642000	0.7085534206038023
chr11	26641100	26642100	0.5543946846999851
chr11	26641200	26642200	0.7065938959395422
chr11	26641300	26642300	1.1539290915937148
chr11	26642400	26643400	1.995085060993776
chr11	26642500	26643500	1.8946258269118232
chr11	26642600	26643600	2.2079988175030287
chr11	26642700	26643700	1.322079577751563
chr11	26642800	26643800	0.8952180705178381
chr11	26642900	26643900	0.8744619597691787
chr11	26643000	26644000	0.9950004729574224
chr11	26643100	26644100	1.2858949348596609
chr11	26643200	26644200	0.7410559483580932
chr11	26643300	26644300	0.2413245793310741
chr11	26643400	26644400	0.25847913527100297
chr11	26643500	26644500	0.2634066212278339
chr11	26643600	26644600	-0.4632065762257573
chr11	26643700	26644700	0.4525895422562311
chr11	26643800	26644800	0.9549498528276442
chr11	26643900	26644900	1.3354971450077469
chr11	26644000	26645000	1.0896785200785506
chr11	26644100	26645100	0.6635812858461841
chr11	26644200	26645200	0.6211882138671221
chr11	26644300	26645300	0.6107582160201359
chr11	26644400	26645400	0.6574595879031633
chr11	26644500	26645500	0.9808200355863026
chr11	26644600	26645600	1.8071384177561487
chr11	26644700	26645700	2.6479785134642726
chr11	26644800	26645800	1.2312902971433437
chr11	26644900	26645900	2.201817730280909
chr11	26645000	26646000	2.1613400323170575
chr11	26645100	26646100	2.1706196587539943
chr11	26645200	26646200	2.190582090874626
chr11	26645300	26646300	2.1734146229959967
chr11	26645400	26646400	1.8441428428156497
chr11	26645500	26646500	1.5869411669562452
chr11	26645600	26646600	0.98698036161271
chr11	26647000	26648000	2.444808332888975
chr11	26647100	26648100	1.933734926485989
chr11	26647200	26648200	1.6994362720759637
chr11	26647300	26648300	1.2652374003070537
chr11	26647400	26648400	1.533756713175125
chr11	26647500	26648500	1.6919541147200186
chr11	26647600	26648600	2.0564524387844685
chr11	26647700	26648700	1.7863814434765533
chr11	26647800	26648800	0.9647252255929096
chr11	26647900	26648900	0.6804447387605131
chr11	26648000	26649000	0.6792646460591891
chr11	26648100	26649100	0.8938642558967301
chr11	26648200	26649200	0.7509313203976573
chr11	26648300	26649300	0.9579889809099408
chr11	26648400	26649400	0.7463590442362712
chr11	26648500	26649500	0.7425956918192008
chr11	26648600	26649600	0.9386907656023984
chr11	26648700	26649700	2.133868001072127
chr11	26648800	26649800	2.5318624647664856
chr11	26648900	26649900	2.5067598622229683
chr11	26649000	26650000	1.349084672489157
chr11	26649100	26650100	1.3055140702148318
chr11	26649200	26650200	1.4598442533038267
chr11	26649300	26650300	1.6355850786953563
chr11	26649400	26650400	1.3018589210008744
chr11	26649500	26650500	0.6911835500994409
chr11	26649600	26650600	-0.217500968668054
chr11	26649700	26650700	-0.4702824003449017
chr11	26649800	26650800	-0.4065288395393075
chr11	26649900	26650900	-0.7072200212433705
chr11	26650000	26651000	0.35986076288829844
chr11	26650100	26651100	-0.09027943477836266
chr11	26650200	26651200	-0.027205883281819755
chr11	26650300	26651300	0.3741236531370443
chr11	26650400	26651400	0.12617365100523306
chr11	26650500	26651500	0.3998065244332037
chr11	26650600	26651600	0.706864667869606
chr11	26650700	26651700	-0.6305507561785058
chr11	26650800	26651800	-0.8594562870323174
chr11	26650900	26651900	-0.8939502574354723
chr11	26651000	26652000	-1.478508351128726
chr11	26651100	26652100	-1.07976309699663
chr11	26651200	26652200	-1.1969978422808314
chr11	26651300	26652300	-1.3339133051455538
chr11	26651400	26652400	-0.6923759561153783
chr11	26651500	26652500	-0.3007462285072773
chr11	26651600	26652600	-0.4402770520001784
chr11	26651700	26652700	0.18430277521884694
chr11	26651800	26652800	0.3350251112770496
chr11	26651900	26652900	0.6189035896486186
chr11	26652000	26653000	0.6792777149730886
chr11	26652100	26653100	0.9982463784013128
chr11	26652500	26653500	1.5972855545671456
chr11	26652600	26653600	1.6203426831507803
chr11	26652700	26653700	1.7706259017007802
chr11	26652800	26653800	1.815860670980768
chr11	26652900	26653900	2.1339206009216847
chr11	26653000	26654000	2.0096150857596062
chr11	26653100	26654100	2.4582421895400928
chr11	26653200	26654200	1.954227710232564
chr11	26653300	26654300	1.5203398099865966
chr11	26653400	26654400	1.0730772930959689
chr11	26653500	26654500	0.7441347380259494
chr11	26653600	26654600	0.9888666782622676
chr11	26653700	26654700	0.17155517729557873
chr11	26653800	26654800	-0.2695984844296477
chr11	26653900	26654900	-0.4734166837751925
chr11	26654000	26655000	-0.3932016479137952
chr11	26654100	26655100	-0.4526027376376308
chr11	26654200	26655200	-0.6678266246124593
chr11	26654300	26655300	-1.0430344433367191
chr11	26654400	26655400	-0.6371681301210691
chr11	26654500	26655500	0.2907377533191059
chr11	26654600	26655600	-0.4677969122737387
chr11	26654700	26655700	0.2407452173146431
chr11	26654800	26655800	0.3948024962112911
chr11	26654900	26655900	-0.05076092591969224
chr11	26655000	26656000	0.04696681195159453
chr11	26655100	26656100	-1.048338832934792
chr11	26655200	26656200	-0.3857807049865682
chr11	26655300	26656300	-0.4169470569505561
chr11	26655400	26656400	-0.20292773562993024
chr11	26655500	26656500	-0.2895667776784123
chr11	26655600	26656600	-0.6142834531515008
chr11	26655700	26656700	-1.1537222071423894
chr11	26655800	26656800	-0.8413669711765295
chr11	26655900	26656900	-0.5199283234045976
chr11	26656000	26657000	-0.7263071496868493
chr11	26656100	26657100	-0.12201021821480296
chr11	26656200	26657200	-0.8551736719817397
chr11	26656300	26657300	-0.7236461431240185
chr11	26656400	26657400	-1.1295233196799683
chr11	26656500	26657500	-1.7422082171322026
chr11	26656600	26657600	-1.3701088444982992
chr11	26656700	26657700	-0.7117887283279163
chr11	26656800	26657800	-0.902392648719254
chr11	26656900	26657900	-0.9556924098801526
chr11	26657000	26658000	-0.975349538284132
chr11	26657100	26658100	-0.9037893958062508
chr11	26657200	26658200	-0.5092926581343885
chr11	26657300	26658300	-0.2950327879007279
chr11	26657900	26658900	0.44613504035413615
chr11	26658600	26659600	-0.6414436547364502
chr11	26658700	26659700	-0.523013772941351
chr11	26658800	26659800	-0.4463212621991241
chr11	26658900	26659900	-0.15748307500350062
chr11	26659000	26660000	-0.11496091895717389
chr11	26659100	26660100	-0.7924013027581563
chr11	26659200	26660200	-0.2555206274435403
chr11	26659300	26660300	0.06282585818163998
chr11	26659400	26660400	1.0738079178657358
chr11	26659500	26660500	0.8490899883286479
chr11	26659600	26660600	1.4895450802609258
chr11	26659700	26660700	1.4259735605076356
chr11	26659800	26660800	1.4004974097860663
chr11	26659900	26660900	0.8443909677158237
chr11	26660000	26661000	0.8656134841723038
chr11	26660100	26661100	1.2468557720109121
chr11	26660200	26661200	1.0808896778975807
chr11	26660300	26661300	1.11806212160762
chr11	26660400	26661400	0.025787137145900044
chr11	26660500	26661500	0.32084138344959395
chr11	26660600	26661600	0.07698791835298183
chr11	26660700	26661700	0.011464337834183524
chr11	26660800	26661800	0.1839786624044651
chr11	26660900	26661900	0.5880032139307557
chr11	26661000	26662000	0.6351080682252667
chr11	26661100	26662100	0.8512869152541181
chr11	26661200	26662200	0.8138212510646974
chr11	26661300	26662300	0.85660950475946
chr11	26661400	26662400	0.448148301857872
chr11	26661500	26662500	-0.16674438005890155
chr11	26661600	26662600	0.2330674682400844
chr11	26661700	26662700	-0.22496385435950286
chr11	26661800	26662800	-0.04458497971943059
chr11	26661900	26662900	0.5491292218909994
chr11	26662000	26663000	0.6945696718825862
chr11	26662100	26663100	0.14030814054861346
chr11	26662200	26663200	0.04749361838342809
chr11	26662300	26663300	-0.4081779104294822
chr11	26662400	26663400	0.27885516182110753
chr11	26662500	26663500	0.5331397926162462
chr11	26662600	26663600	0.1607048564910283
chr11	26662700	26663700	0.8392128260893387
chr11	26662800	26663800	0.8220653300429349
chr11	26662900	26663900	0.4409963282530578
chr11	26663000	26664000	0.4103755721756222
chr11	26663100	26664100	1.3809320839936383
chr11	26663200	26664200	1.4003142648324316
chr11	26663300	26664300	1.1879321587163896
chr11	26663400	26664400	0.8307406948857826
chr11	26663500	26664500	0.6441954456888949
chr11	26663600	26664600	0.3535436896780861
chr11	26663700	26664700	0.3229800390261793
chr11	26663800	26664800	0.3968528442272205
chr11	26663900	26664900	0.052709415413054864
chr11	26664000	26665000	-0.2694207967771598
chr11	26664100	26665100	-0.6343435923091645
chr11	26664200	26665200	-0.8035416550880713
chr11	26664300	26665300	-0.17817701227900962
chr11	26664400	26665400	-0.041722352809382864
chr11	26664500	26665500	-0.23274175603889602
chr11	26664600	26665600	-0.4231978696824868
chr11	26664700	26665700	-0.5550957491556041
chr11	26664800	26665800	-0.9103015642855184
chr11	26664900	26665900	-1.0968316504042401
chr11	26665000	26666000	-0.9582330292256775
chr11	26665100	26666100	-1.5740387440796784
chr11	26665200	26666200	-0.9559324200030326
chr11	26665300	26666300	-1.470546441311854
chr11	26665400	26666400	-0.7284318549504873
chr11	26665500	26666500	-0.6357834374053843
chr11	26665600	26666600	-0.8944320609962013
chr11	26665700	26666700	-1.0726250542336004
chr11	26665800	26666800	-0.4922484454161919
chr11	26665900	26666900	0.4316526147681049
chr11	26666000	26667000	0.42260006599032884
chr11	26666100	26667100	0.8659087893946278
chr11	26666200	26667200	0.8230422511146631
chr11	26666300	26667300	1.2043147083837726
chr11	26666400	26667400	0.41366171428554455
chr11	26666500	26667500	0.9540852925410752
chr11	26666600	26667600	1.2633498340729783
chr11	26666700	26667700	1.055741291962355
chr11	26666800	26667800	1.1174885637057441
chr11	26666900	26667900	0.7796083507857897
chr11	26667000	26668000	1.1853605672558492
chr11	26667100	26668100	1.1168229060166972
chr11	26667200	26668200	0.33186555743724544
chr11	26667300	26668300	0.9393212546237576
chr11	26667400	26668400	0.6693593997588644
chr11	26667500	26668500	0.0077770038885328656
chr11	26667600	26668600	0.5013421954080378
chr11	26667700	26668700	0.09110808073677658
chr11	26667800	26668800	-0.41556151661174345
chr11	26667900	26668900	-0.22162921035078864
chr11	26668000	26669000	-0.45657533365134834
chr11	26668100	26669100	-0.6041486639298908
chr11	26669300	26670300	0.16913888037210598
chr11	26669400	26670400	-0.045687938998589764
chr11	26669500	26670500	-0.4992697526365384
chr11	26669600	26670600	-1.068751143400064
chr11	26669700	26670700	-0.5343903979222803
chr11	26669800	26670800	-0.4215364879341175
chr11	26669900	26670900	-0.2604341412370551
chr11	26670000	26671000	-0.1401679674984464
chr11	26670100	26671100	0.6250469044558778
chr11	26670200	26671200	0.6205911831093971
chr11	26670300	26671300	0.9149076301974132
chr11	26670400	26671400	1.0859816543134342
chr11	26670500	26671500	1.0401864936403562
chr11	26670600	26671600	1.2445243600854956
chr11	26670700	26671700	1.2948592812659652
chr11	26670800	26671800	0.9268153033708468
chr11	26670900	26671900	0.6389726327180025
chr11	26671000	26672000	0.6056108867175954
chr11	26671100	26672100	0.2376770216767036
chr11	26671200	26672200	-0.03940982957390251
chr11	26671300	26672300	-0.1980749517494063
chr11	26671400	26672400	0.369733452718548
chr11	26671500	26672500	0.3968150161511161
chr11	26671600	26672600	0.32811647416030043
chr11	26671700	26672700	-0.3056549899533323
chr11	26671800	26672800	-0.35055836897049625
chr11	26671900	26672900	-0.26473146596139496
chr11	26672000	26673000	-0.5603222418682333
chr11	26672100	26673100	-0.18584810182637976
chr11	26672200	26673200	0.07325125063722955
chr11	26672300	26673300	-0.0876529037456495
chr11	26672400	26673400	-0.5741441357781473
chr11	26672500	26673500	-0.6258987044160832
chr11	26672600	26673600	-0.373137542314595
chr11	26672700	26673700	0.10163920446724636
chr11	26672800	26673800	0.2601545500207921
chr11	26672900	26673900	0.7831768981578259
chr11	26673000	26674000	0.4945902074803311
chr11	26673100	26674100	0.18970887521220448
chr11	26673200	26674200	0.21136538781498812
chr11	26673300	26674300	0.3619903307909409
chr11	26674400	26675400	-1.4563230744788067
chr11	26674500	26675500	-1.261959989173543
chr11	26674600	26675600	0.5160919110275394
chr11	26674700	26675700	0.8309977386583284
chr11	26675000	26676000	0.7886761879771202
chr11	26675100	26676100	0.5199250869086369
chr11	26675200	26676200	0.6226834231795548
chr11	26675300	26676300	1.122460258850001
chr11	26676400	26677400	-1.020594771446192
chr11	26676500	26677500	-1.0286064633207341
chr11	26676600	26677600	-0.5285399712936503
chr11	26676700	26677700	-0.4998959183645747
chr11	26676800	26677800	-0.6627908338461204
chr11	26676900	26677900	-1.1027563315771207
chr11	26677000	26678000	-1.8827953769297054
chr11	26677100	26678100	-0.7864734705332757
chr11	26677200	26678200	-0.8430178660871965
chr11	26677300	26678300	-1.0816009122336812
chr11	26677400	26678400	-0.8659532021309767
chr11	26677500	26678500	-0.8856648424743577
chr11	26677600	26678600	-0.933566640535384
chr11	26677700	26678700	-1.069663244228499
chr11	26677800	26678800	-0.7338802769063075
chr11	26677900	26678900	-0.2776108813009794
chr11	26678000	26679000	0.7896152909049783
chr11	26678100	26679100	1.084609829964714
chr11	26678200	26679200	0.7629911864159441
chr11	26678300	26679300	1.1117424671056817
chr11	26678400	26679400	1.1507787019143776
chr11	26678500	26679500	1.0909323327881106
chr11	26678600	26679600	1.1462215521524035
chr11	26678700	26679700	1.3784358935070686
chr11	26678800	26679800	1.067800116789428
chr11	26678900	26679900	1.0908096702785512
chr11	26679000	26680000	0.7100152996113609
chr11	26679100	26680100	-0.0390235266552139
chr11	26680500	26681500	-0.7507206017736396
chr11	26680600	26681600	-0.5105125445639406
chr11	26680700	26681700	-0.30924688787105736
chr11	26680800	26681800	-0.2364338087596416
chr11	26680900	26681900	0.3655119752443449
chr11	26681000	26682000	0.23196052273041648
chr11	26681100	26682100	0.5780065344187391
chr11	26681200	26682200	-0.018546021694366983
chr11	26681300	26682300	0.11985838550425852
chr11	26681400	26682400	0.4647460551277514
chr11	26681500	26682500	0.504818836630128
chr11	26681600	26682600	-0.0617439508174665
chr11	26681700	26682700	0.10160424648873427
chr11	26681800	26682800	0.3226331669098701
chr11	26681900	26682900	0.1972011796808436
chr11	26682000	26683000	-0.40827123949059574
chr11	26682100	26683100	-0.8676642640400594
chr11	26682200	26683200	-0.06446983735067703
chr11	26682300	26683300	0.2722024595501655
chr11	26682400	26683400	-0.2424288035879651
chr11	26682500	26683500	-0.058854245107525065
chr11	26682600	26683600	-0.019456785317246587
chr11	26682700	26683700	-0.856004123758165
chr11	26682800	26683800	-0.475469496787695
chr11	26682900	26683900	-0.5054902668103562
chr11	26683000	26684000	0.036377494327171106
chr11	26683100	26684100	0.06083628438142361
chr11	26683200	26684200	-0.09715453836019876
chr11	26683300	26684300	-0.6644956213099934
chr11	26683400	26684400	-0.32105159435274666
chr11	26683500	26684500	-0.8509359701967061
chr11	26683600	26684600	-0.8738674362502874
chr11	26683700	26684700	-0.25194208667974544
chr11	26683800	26684800	-0.620139566245806
chr11	26683900	26684900	-1.5413224902609035
chr11	26684000	26685000	-1.4292985614625109
chr11	26684100	26685100	-1.1499031082450026
chr11	26684200	26685200	-0.8348981151107948
chr11	26684300	26685300	-0.19314476391577293
chr11	26684400	26685400	-0.6793032277981121
chr11	26684500	26685500	-0.7943023409021303
chr11	26684600	26685600	-0.6534391070133224
chr11	26684700	26685700	-0.5659921365283339
chr11	26684800	26685800	-0.8250142166706296
chr11	26684900	26685900	0.3015826542329125
chr11	26685000	26686000	0.13424937666992978
chr11	26685100	26686100	-0.6965901441552584
chr11	26685200	26686200	-1.3067692981771766
chr11	26685300	26686300	-1.7960228725417164
chr11	26685400	26686400	-1.0584782711921703
chr11	26685500	26686500	-0.5842115870424691
chr11	26685600	26686600	0.05967680237583595
chr11	26685700	26686700	-0.280459234184136
chr11	26685800	26686800	-0.4534818300030422
chr11	26685900	26686900	-0.620675784818718
chr11	26686000	26687000	-0.8763856387906129
chr11	26686100	26687100	-0.16289294364878698
chr11	26686200	26687200	0.3665884943750298
chr11	26686300	26687300	0.5019842279335364
chr11	26686400	26687400	0.2556667786740198
chr11	26686500	26687500	-0.3913350778372736
chr11	26686600	26687600	-1.1926719691526648
chr11	26686700	26687700	-1.4227716975655436
chr11	26686800	26687800	-1.6547976081204259
chr11	26686900	26687900	-1.1569108688078498
chr11	26687000	26688000	-1.006287394576933
chr11	26687100	26688100	-1.1965970985296208
chr11	26687200	26688200	-1.8704449993618133
chr11	26687300	26688300	-1.4385245166374938
chr11	26687400	26688400	-1.4655366396250258
chr11	26687500	26688500	-0.7689545649925907
chr11	26687600	26688600	0.06501422568381061
chr11	26687700	26688700	0.6027024643798756
chr11	26687800	26688800	0.8731327711128445
chr11	26687900	26688900	0.5063012397513396
chr11	26688000	26689000	1.0282151638837047
chr11	26688100	26689100	1.4154825334582188
chr11	26689100	26690100	1.3541751812095169
chr11	26689200	26690200	1.139048253870245
chr11	26689300	26690300	0.023089313519064486
chr11	26689400	26690400	-0.3620240708889219
chr11	26689500	26690500	-0.7850665929256562
chr11	26689600	26690600	-0.5695405716948313
chr11	26690700	26691700	-0.934762523102962
chr11	26690800	26691800	-1.8295655517689269
chr11	26690900	26691900	-1.581345097276639
chr11	26691000	26692000	-2.124256121752912
chr11	26691100	26692100	-2.3126262028897235
chr11	26691200	26692200	-1.928323541955434
chr11	26691300	26692300	-1.4998869695441337
chr11	26691400	26692400	-2.261635379620245
chr11	26691500	26692500	-1.7114017360054483
chr11	26691600	26692600	-0.7670272288515335
chr11	26691700	26692700	-1.4841812784899433
chr11	26691800	26692800	-0.6272000058170439
chr11	26691900	26692900	-0.12847772636633414
chr11	26692000	26693000	-0.2264987722595976
chr11	26692100	26693100	-0.01342194752010837
chr11	26692200	26693200	0.16535166296782386
chr11	26692300	26693300	0.08881186378776837
chr11	26692400	26693400	0.3144466443204729
chr11	26692500	26693500	0.4134554995344098
chr11	26692600	26693600	0.5976624742706164
chr11	26692700	26693700	0.7161236649493053
chr11	26692800	26693800	0.5506729275681733
chr11	26692900	26693900	-0.35585137843579434
chr11	26693000	26694000	-0.6218157018245077
chr11	26693100	26694100	-0.01898824776587138
chr11	26693200	26694200	0.09891890866569476
chr11	26693300	26694300	-0.18556815648906647
chr11	26693400	26694400	0.1545396691196208
chr11	26693500	26694500	-0.3334486746157021
chr11	26693600	26694600	-1.2250875792092963
chr11	26693700	26694700	-1.2106445984554928
chr11	26693800	26694800	-1.978105137005666
chr11	26693900	26694900	-1.768912111849453
chr11	26694000	26695000	-0.7985164480106159
chr11	26694100	26695100	-0.9064120200140294
chr11	26694200	26695200	-1.3454210618404492
chr11	26694300	26695300	-1.2221300171504137
chr11	26694400	26695400	-1.3553074411900683
chr11	26694500	26695500	-1.2884667784222146
chr11	26694600	26695600	-0.8853203794853751
chr11	26694700	26695700	-0.7274786467994097
chr11	26694800	26695800	0.6976760290039653
chr11	26694900	26695900	0.4105337401397596
chr11	26695000	26696000	-0.45334826224369806
chr11	26695100	26696100	-0.23410868136768306
chr11	26695200	26696200	0.18941386674207336
chr11	26695300	26696300	0.07357966413650888
chr11	26695400	26696400	0.06683286049954232
chr11	26695500	26696500	-0.2699632208671744
chr11	26695600	26696600	-0.047994357759880736
chr11	26695700	26696700	0.2795651285729501
chr11	26695800	26696800	-0.2679271741055941
chr11	26695900	26696900	0.3657733839173989
chr11	26696000	26697000	0.26486751575022505
chr11	26696100	26697100	0.19852280298568006
chr11	26696200	26697200	0.3720184833297405
chr11	26696300	26697300	1.6051280588594814
chr11	26696400	26697400	0.5803983014540657
chr11	26696500	26697500	1.0598308799720515
chr11	26696600	26697600	0.9115933588245728
chr11	26696700	26697700	0.7252227937455009
chr11	26696800	26697800	1.1705213295229189
chr11	26698000	26699000	1.4685879346023163
chr11	26698100	26699100	1.3473718640493506
chr11	26698200	26699200	1.6690694021295427
chr11	26698300	26699300	1.4885114187786117
chr11	26698400	26699400	1.2080052329069662
chr11	26698500	26699500	0.5560710904710002
chr11	26698600	26699600	0.1466407298676361
chr11	26698700	26699700	-0.016172021763347227
chr11	26698800	26699800	0.0486224924080076
chr11	26698900	26699900	0.4644943051210129
chr11	26699000	26700000	0.2582620303267282
chr11	26699100	26700100	0.12672836247555982
chr11	26699200	26700200	0.05718083228213739
chr11	26699300	26700300	0.4346758617639875
chr11	26699400	26700400	0.30538133401982875
chr11	26699500	26700500	0.7699537213942373
chr11	26699600	26700600	0.7980774615445816
chr11	26699700	26700700	1.4583997496411716
chr11	26699800	26700800	1.1818422202935992
chr11	26699900	26700900	0.7989597144687981
chr11	26700000	26701000	1.4123196264387214
chr11	26700100	26701100	2.0850201591831814
chr11	26700200	26701200	1.1043947787068402
chr11	26700300	26701300	0.6384727754494279
chr11	26700400	26701400	1.2698651925488549
chr11	26700500	26701500	0.7262930466608148
chr11	26700600	26701600	1.0593538447525757
chr11	26700700	26701700	0.704832664066566
chr11	26700800	26701800	1.4085497280315769
chr11	26700900	26701900	1.9740465859083347
chr11	26701000	26702000	1.9414190063332268
chr11	26701100	26702100	1.1004135903695276
chr11	26701200	26702200	1.1899565901778608
chr11	26701300	26702300	1.3593140622803321
chr11	26701400	26702400	1.1984551021640109
chr11	26701500	26702500	1.885036010060413
chr11	26701600	26702600	2.105312194538276
chr11	26701700	26702700	1.7912887376423003
chr11	26701800	26702800	1.0913738805480604
chr11	26701900	26702900	0.38021667362713135
chr11	26702000	26703000	0.24362409844598087
chr11	26702100	26703100	0.3785795589717128
chr11	26702200	26703200	0.9454022806445124
chr11	26702300	26703300	0.27435872497715197
chr11	26702400	26703400	-0.002185203463793948
chr11	26702500	26703500	-0.05654771206818405
chr11	26702600	26703600	0.1077770165666974
chr11	26702700	26703700	0.2524155575800558
chr11	26702800	26703800	0.15132646457569135
chr11	26702900	26703900	0.9050154319673634
chr11	26703000	26704000	0.7589476198267554
chr11	26703100	26704100	0.4921402471237495
chr11	26703200	26704200	0.7118863811788746
chr11	26703300	26704300	0.8621307956309374
chr11	26703400	26704400	1.2046424217202278
chr11	26703500	26704500	1.4329161225105234
chr11	26703600	26704600	0.8800620760950164
chr11	26703700	26704700	1.0084088625281076
chr11	26703800	26704800	0.9962758643681758
chr11	26703900	26704900	0.06480831828775338
chr11	26704000	26705000	-0.3367116644391691
chr11	26704100	26705100	0.4264687058962092
chr11	26704200	26705200	0.3119575691037971
chr11	26704300	26705300	1.0552364719450755
chr11	26704400	26705400	0.2478774338604965
chr11	26704500	26705500	-0.8938893417430739
chr11	26704600	26705600	-0.5242075170540313
chr11	26704700	26705700	-0.8392133071975018
chr11	26704800	26705800	-0.6526160143478645
chr11	26704900	26705900	-0.2537046831971838
chr11	26705000	26706000	0.5572114456009396
chr11	26705100	26706100	0.16220226802438956
chr11	26705200	26706200	-0.03643099757333626
chr11	26705300	26706300	-0.3366462471699497
chr11	26705400	26706400	0.23198912366398805
chr11	26705500	26706500	0.8356010981990699
chr11	26705600	26706600	0.8256964753402565
chr11	26705700	26706700	1.2688926132473268
chr11	26705800	26706800	1.3517167817344238
chr11	26705900	26706900	1.1092550459632395
chr11	26706000	26707000	0.868355505833507
chr11	26706100	26707100	0.7423121723672295
chr11	26706200	26707200	1.2513321877284709
chr11	26706300	26707300	0.8398568834397152
chr11	26706400	26707400	0.8568709472448487
chr11	26706500	26707500	0.8318614931057493
chr11	26706600	26707600	0.32022314615634473
chr11	26706700	26707700	0.302369268664963
chr11	26706800	26707800	0.05492041902894308
chr11	26706900	26707900	-0.15756645563841354
chr11	26707000	26708000	-0.4719859529532738
chr11	26707100	26708100	0.2947233703421462
chr11	26707200	26708200	-0.4259727051862915
chr11	26707300	26708300	0.1231283691299464
chr11	26707400	26708400	-0.4957031907737445
chr11	26707500	26708500	-0.6510473314913933
chr11	26707600	26708600	-1.2200166320399457
chr11	26707700	26708700	-1.6060174092215591
chr11	26707800	26708800	-2.254852166329985
chr11	26707900	26708900	-1.7409684165546395
chr11	26708000	26709000	-1.5407664358485706
chr11	26708100	26709100	-2.4772417128903554
chr11	26708200	26709200	-2.2671239076293848
chr11	26708300	26709300	-2.2274738176708606
chr11	26708400	26709400	-1.838832870179634
chr11	26708500	26709500	-1.8418822156532344
chr11	26708600	26709600	-1.602103770674113
chr11	26708700	26709700	-1.1351069243748302
chr11	26708800	26709800	-0.35765776038363195
chr11	26708900	26709900	-0.4887782977669845
chr11	26709000	26710000	-0.7234123076525785
chr11	26709100	26710100	-0.3401350060001487
chr11	26709200	26710200	-0.0744085614546117
chr11	26709300	26710300	-0.06304865972688423
chr11	26709400	26710400	-0.4228906090941108
chr11	26709500	26710500	0.04687257419812471
chr11	26709600	26710600	0.43386400584517065
chr11	26709700	26710700	0.3419986319820096
chr11	26709800	26710800	0.4651588692252601
chr11	26709900	26710900	0.6465329812687718
chr11	26710000	26711000	0.4512379794004933
chr11	26710100	26711100	-0.0023359131883320004
chr11	26710200	26711200	-0.4336873076395117
chr11	26710300	26711300	-1.0924304131948843
chr11	26710400	26711400	-0.5641830078995443
chr11	26710500	26711500	-0.6862054187979084
chr11	26710600	26711600	-0.34592974003862786
chr11	26710700	26711700	-0.6352153200427735
chr11	26710800	26711800	-0.9411015797632196
chr11	26710900	26711900	-1.0543951011907011
chr11	26711000	26712000	-0.4590865653034303
chr11	26711100	26712100	0.25973163782366004
chr11	26711200	26712200	0.567817935717931
chr11	26711300	26712300	1.475245197735252
chr11	26711400	26712400	1.79632963824044
chr11	26711500	26712500	1.7146060384960509
chr11	26711600	26712600	1.7680986291250549
chr11	26711700	26712700	2.3466788320450966
chr11	26711800	26712800	2.524031558423996
chr11	26711900	26712900	2.1365838087324645
chr11	26712000	26713000	1.8359958242135535
chr11	26712100	26713100	1.5899844799042382
chr11	26712200	26713200	1.3524160947954629
chr11	26712300	26713300	0.43675004798237627
chr11	26712400	26713400	0.5439931361291414
chr11	26712500	26713500	0.2561005247486049
chr11	26712600	26713600	-0.03959892418182357
chr11	26712700	26713700	-1.1943610278045849
chr11	26712800	26713800	-0.8559452275925328
chr11	26712900	26713900	-0.8070910949038116
chr11	26713000	26714000	-0.6033285973328406
chr11	26713100	26714100	-0.6532267871204757
chr11	26713200	26714200	-0.8202841000073002
chr11	26713300	26714300	-0.31590771511826543
chr11	26713400	26714400	-1.0635495720806702
chr11	26713500	26714500	-0.3468389265057586
chr11	26713600	26714600	-0.6747545324562533
chr11	26713700	26714700	-0.4119441651383068
chr11	26713800	26714800	-1.4792715818531177
chr11	26713900	26714900	-1.4175381665531874
chr11	26714000	26715000	-1.5862099654812951
chr11	26714100	26715100	-1.8329210463894945
chr11	26714200	26715200	-1.7393095670294785
chr11	26714300	26715300	-1.99150676993654
chr11	26714400	26715400	-1.8482699252021733
chr11	26714500	26715500	-2.168450213693835
chr11	26714600	26715600	-1.9986928977865632
chr11	26714700	26715700	-1.6648997769594769
chr11	26714800	26715800	-0.4002164682451987
chr11	26714900	26715900	0.8151533186113995
chr11	26715000	26716000	0.8965468729270463
chr11	26715100	26716100	0.8855511457463984
chr11	26715200	26716200	1.1686802226555717
chr11	26715300	26716300	0.9565089792417628
chr11	26715400	26716400	1.0360293737387976
chr11	26715500	26716500	0.5706134510384954
chr11	26715600	26716600	0.6443377844371253
chr11	26715700	26716700	0.5037367996296532
chr11	26715800	26716800	-0.11622215260678904
chr11	26715900	26716900	-0.4677622557075649
chr11	26716000	26717000	-0.4847718868623661
chr11	26716100	26717100	-0.22170583107925887
chr11	26716200	26717200	-0.9230404447900667
chr11	26716300	26717300	-0.5500815299506289
chr11	26716400	26717400	-1.0280342269423326
chr11	26716500	26717500	-0.8081050581414511
chr11	26716600	26717600	-0.6083306425464033
chr11	26716700	26717700	-0.6307997060012939
chr11	26716800	26717800	0.05921125056850787
chr11	26716900	26717900	-0.35557912521711965
chr11	26717000	26718000	-0.4500896574110056
chr11	26717100	26718100	-0.5258184266294476
chr11	26717200	26718200	-0.4399591761860689
chr11	26717300	26718300	-0.6962089492165072
chr11	26717400	26718400	0.2847002466780628
chr11	26717500	26718500	0.6331923639248972
chr11	26717600	26718600	0.3669875424112984
chr11	26717700	26718700	0.6445029499337436
chr11	26717800	26718800	1.21298417455607
chr11	26717900	26718900	1.4412166327597649
chr11	26718000	26719000	1.4973906156187127
chr11	26718100	26719100	1.563232868218192
chr11	26718200	26719200	1.5867630154967336
chr11	26718300	26719300	1.774872582798996
chr11	26718400	26719400	1.7970962966303483
chr11	26718500	26719500	1.4670315811307668
chr11	26718600	26719600	1.7799493711100136
chr11	26718700	26719700	1.4529049948345378
chr11	26718800	26719800	0.6797841873814656
chr11	26718900	26719900	0.037851193932777034
chr11	26719000	26720000	0.10381456271172763
chr11	26719100	26720100	-0.3027721316732053
chr11	26719200	26720200	0.030898925413884712
chr11	26719300	26720300	0.4192647646299572
chr11	26719400	26720400	0.11172552513366753
chr11	26719500	26720500	0.274236282864338
chr11	26719600	26720600	0.11695349720533725
chr11	26719700	26720700	-0.205223270209184
chr11	26719800	26720800	-0.3641449292005413
chr11	26719900	26720900	0.10757218384998576
chr11	26720000	26721000	-0.14185510470938947
chr11	26720100	26721100	0.15976273325764034
chr11	26720200	26721200	-0.07339161363779895
chr11	26720300	26721300	-0.3863297959038244
chr11	26720400	26721400	-0.5260390230017734
chr11	26720500	26721500	-0.3010842476053177
chr11	26720600	26721600	0.18414752707215493
chr11	26720700	26721700	0.9642810615917359
chr11	26720800	26721800	1.197331211817407
chr11	26720900	26721900	1.4229349750394844
chr11	26721000	26722000	1.4513573388030228
chr11	26721100	26722100	1.5096141463276742
chr11	26721200	26722200	1.7678209782524668
chr11	26721300	26722300	1.8258949423314188
chr11	26721400	26722400	2.246980583156021
chr11	26721500	26722500	1.1617039932296345
chr11	26721600	26722600	1.3816405828618272
chr11	26721700	26722700	1.322455568029936
chr11	26721800	26722800	1.2953359881933606
chr11	26721900	26722900	1.1159120764190766
chr11	26722000	26723000	1.2539480489628214
chr11	26722100	26723100	1.3229526400465357
chr11	26722200	26723200	0.7374975963663017
chr11	26722300	26723300	-0.0458947429224726
chr11	26722400	26723400	-0.6783340951248761
chr11	26722500	26723500	0.5229977590413709
chr11	26722600	26723600	-0.8101705758817099
chr11	26722700	26723700	-0.25019985876309464
chr11	26722800	26723800	0.05277140757031095
chr11	26722900	26723900	-0.17603125345270834
chr11	26723000	26724000	-0.05421682303421852
chr11	26723100	26724100	0.005880300633794393
chr11	26723200	26724200	-0.3127946380103551
chr11	26723300	26724300	-0.8067011839352628
chr11	26723400	26724400	-1.1082552999554716
chr11	26723500	26724500	-1.217955097835217
chr11	26723600	26724600	-0.8766475618311942
chr11	26723700	26724700	-1.171563100226112
chr11	26723800	26724800	-2.1654654833485303
chr11	26723900	26724900	-2.2457200839014058
chr11	26724000	26725000	-3.9619148862595464
chr11	26724100	26725100	-4.735351446175748
chr11	26724200	26725200	-4.4156241630981174
chr11	26724300	26725300	-4.0779580855625985
chr11	26724400	26725400	-3.8456019628366223
chr11	26724500	26725500	-3.5987623321069115
chr11	26724600	26725600	-3.6580644675523786
chr11	26724700	26725700	-3.7201141809009184
chr11	26724800	26725800	-3.059116549585362
chr11	26724900	26725900	-2.7197981582593704
chr11	26725000	26726000	-1.3132030911604118
chr11	26725100	26726100	-0.6864792295882507
chr11	26725200	26726200	0.19483503079676606
chr11	26725300	26726300	0.7489731482994456
chr11	26725400	26726400	0.8161366459213109
chr11	26725500	26726500	0.4852930745907921
chr11	26725600	26726600	0.5080865989329928
chr11	26725700	26726700	0.1371029853243638
chr11	26725800	26726800	0.9172328004220652
chr11	26725900	26726900	1.127198276070631
chr11	26726000	26727000	1.5719701803182855
chr11	26726100	26727100	2.325895853028875
chr11	26726200	26727200	1.971800284464337
chr11	26726300	26727300	0.7978111978336632
chr11	26726400	26727400	0.5322688675448791
chr11	26726500	26727500	0.4894534464556649
chr11	26726600	26727600	0.8982303450010867
chr11	26726700	26727700	1.1594410072273098
chr11	26726800	26727800	0.7060234844053145
chr11	26726900	26727900	0.4148523739343066
chr11	26727000	26728000	0.06726956278442837
chr11	26727100	26728100	-0.4424112895250476
chr11	26727200	26728200	-0.7238088430806222
chr11	26727600	26728600	1.0671423409903815
chr11	26727700	26728700	1.0534400465315994
chr11	26727800	26728800	1.0694197359972104
chr11	26727900	26728900	1.046941294118155
chr11	26728000	26729000	0.8097284130741219
chr11	26728100	26729100	0.7308436840874206
chr11	26728200	26729200	1.4227807579000769
chr11	26728300	26729300	2.0635540321632795
chr11	26728400	26729400	2.0712616654010607
chr11	26728500	26729500	1.715594363627896
chr11	26728600	26729600	0.9240590011951904
chr11	26728700	26729700	-0.019972037979897213
chr11	26728800	26729800	-0.18066364689036848
chr11	26728900	26729900	-0.6226588268161661
chr11	26729000	26730000	-0.3643137002293742
chr11	26729100	26730100	-0.15678762574993318
chr11	26729200	26730200	-1.0947664777912511
chr11	26729300	26730300	-1.7408670025190882
chr11	26729400	26730400	-1.9470305060409323
chr11	26729500	26730500	-1.880052691915388
chr11	26729600	26730600	-1.6813148483161808
chr11	26729700	26730700	-1.0504965378432365
chr11	26729800	26730800	-0.665896974655929
chr11	26729900	26730900	-0.19772116899412293
chr11	26730000	26731000	-0.3650783618604187
chr11	26730100	26731100	-0.4536954432460138
chr11	26730200	26731200	-0.08593735000169314
chr11	26730300	26731300	0.0785781166062615
chr11	26730400	26731400	0.8079786547518136
chr11	26730500	26731500	1.6054900915671313
chr11	26730600	26731600	1.3431811995546576
chr11	26730700	26731700	1.0435811902736387
chr11	26730800	26731800	0.4799944496325674
chr11	26730900	26731900	0.7761126772897784
chr11	26731000	26732000	0.807348231518248
chr11	26731100	26732100	0.6052336566791848
chr11	26731200	26732200	0.5520627644333115
chr11	26732300	26733300	0.9856663193094072
chr11	26732400	26733400	0.8223273472920297
chr11	26732500	26733500	0.9658336376248774
chr11	26732600	26733600	0.6698655174321442
chr11	26732700	26733700	0.4403074711004002
chr11	26732800	26733800	0.9660617637964856
chr11	26732900	26733900	1.2200578959276056
chr11	26733000	26734000	0.6530591395145074
chr11	26733100	26734100	1.102446835990169
chr11	26733200	26734200	0.4945372306712244
chr11	26733300	26734300	0.6934335197463875
chr11	26733400	26734400	0.4995410353504114
chr11	26733500	26734500	0.8159784803209991
chr11	26733600	26734600	1.544778779363219
chr11	26733700	26734700	1.6356919320178671
chr11	26733800	26734800	0.7612513693356691
chr11	26733900	26734900	0.05632194699919365
chr11	26734000	26735000	0.9046203764210188
chr11	26734100	26735100	-0.302507182028286
chr11	26734200	26735200	-0.6174754716733629
chr11	26734300	26735300	-0.9394497246556426
chr11	26734400	26735400	-0.5581916221411579
chr11	26734500	26735500	-0.5964591934191816
chr11	26734600	26735600	-0.5077460477294751
chr11	26734700	26735700	0.02466076614257233
chr11	26734800	26735800	0.402613536660586
chr11	26734900	26735900	0.3611856233338597
chr11	26735000	26736000	0.23796407292270735
chr11	26735100	26736100	0.555839847347842
chr11	26735200	26736200	0.8575084416477087
chr11	26735300	26736300	0.9072881417374992
chr11	26735400	26736400	0.27587745783645024
chr11	26735500	26736500	0.2255946778016478
chr11	26735600	26736600	0.4814472209911903
chr11	26735700	26736700	0.7133094614078254
chr11	26735800	26736800	0.4583909000680398
chr11	26735900	26736900	0.8867411081034464
chr11	26736000	26737000	0.8712505741178196
chr11	26736100	26737100	0.6630868374645658
chr11	26736200	26737200	1.1169148096740924
chr11	26736300	26737300	1.1787339874933582
chr11	26736400	26737400	2.1856555634759904
chr11	26736500	26737500	2.7929242514597243
chr11	26736600	26737600	2.812737706685758
chr11	26736700	26737700	2.279282444566646
chr11	26736800	26737800	2.5259452576562444
chr11	26736900	26737900	2.2911725940707224
chr11	26737000	26738000	1.702033920566249
chr11	26737100	26738100	2.23990875396841
chr11	26737200	26738200	1.9215403152628705
chr11	26737300	26738300	1.2154787293732243
chr11	26737400	26738400	0.6398684727508867
chr11	26737500	26738500	0.1558633747754138
chr11	26737600	26738600	0.21181205902663985
chr11	26737700	26738700	0.4840214669567285
chr11	26737800	26738800	0.5239911021377837
chr11	26737900	26738900	0.10145208932878487
chr11	26738000	26739000	0.9643395490311198
chr11	26738100	26739100	0.5110771457738691
chr11	26738200	26739200	0.3997783555532151
chr11	26738300	26739300	0.8110524105152994
chr11	26738400	26739400	0.6661056667135326
chr11	26738500	26739500	0.5548999933004847
chr11	26738600	26739600	0.2741314911749527
chr11	26738700	26739700	0.14023204188609795
chr11	26738800	26739800	-6.911422875725754e-05
chr11	26738900	26739900	0.7932716062724653
chr11	26739000	26740000	0.6181385286179424
chr11	26739100	26740100	0.5110855813217741
chr11	26739200	26740200	0.8909372051571726
chr11	26739300	26740300	1.0000372184302686
chr11	26739400	26740400	1.0416741921940655
chr11	26739500	26740500	1.3100762604630654
chr11	26739600	26740600	1.1356866902454434
chr11	26739700	26740700	1.4056372613742891
chr11	26739800	26740800	1.2641456197355136
chr11	26739900	26740900	0.8212848049428008
chr11	26740000	26741000	0.6014091285153851
chr11	26740100	26741100	0.9306199432099136
chr11	26740200	26741200	0.6599845392991499
chr11	26740300	26741300	0.5088809916794838
chr11	26741400	26742400	-1.451960681749646
chr11	26741500	26742500	-1.4370454086607445
chr11	26741600	26742600	-1.7533363276140443
chr11	26741700	26742700	-0.8142372541972587
chr11	26741800	26742800	-0.4859971187087621
chr11	26741900	26742900	-0.1711390458875627
chr11	26742000	26743000	-0.371644556689529
chr11	26742100	26743100	0.5729365570882502
chr11	26742200	26743200	0.6457750597620974
chr11	26742300	26743300	0.8741051065171195
chr11	26742400	26743400	0.5602333499955208
chr11	26742500	26743500	0.4659249622305709
chr11	26742600	26743600	0.5493479638113014
chr11	26742700	26743700	0.13147824097030394
chr11	26742800	26743800	-0.6884993629036331
chr11	26742900	26743900	-0.8288188116951603
chr11	26743000	26744000	-0.8962497017369462
chr11	26743100	26744100	-1.2360040803347132
chr11	26743200	26744200	-0.9716002428405204
chr11	26743300	26744300	-0.8464479095797279
chr11	26743400	26744400	-0.5561074340089532
chr11	26744000	26745000	1.08230804273609
chr11	26744100	26745100	1.0029621970781009
chr11	26744200	26745200	1.0128244156580242
chr11	26744300	26745300	1.0921377291255965
chr11	26744400	26745400	0.4360296770016215
chr11	26744500	26745500	0.013444965668114263
chr11	26744600	26745600	-0.2490243933279372
chr11	26744700	26745700	-0.41117933331372797
chr11	26744800	26745800	0.1696143212699339
chr11	26744900	26745900	0.12657111335843058
chr11	26745000	26746000	-0.48730829619235194
chr11	26745100	26746100	-0.5457683687320699
chr11	26745200	26746200	-0.42381387401883097
chr11	26745300	26746300	-0.6942453342511399
chr11	26745400	26746400	-1.058075570992087
chr11	26745500	26746500	-0.6775689959023802
chr11	26745600	26746600	-0.3695136085781812
chr11	26745700	26746700	-0.7095948108843169
chr11	26745800	26746800	-0.6622532868385465
chr11	26745900	26746900	-1.3916291297024577
chr11	26746000	26747000	-1.1836503777487077
chr11	26746100	26747100	-1.3628471681926508
chr11	26746200	26747200	-1.0875074103758582
chr11	26746300	26747300	-1.4781533222442595
chr11	26746400	26747400	-1.1621079237835044
chr11	26746500	26747500	-0.7967075465365626
chr11	26746600	26747600	-0.9354327479931708
chr11	26746700	26747700	0.14682485108637547
chr11	26746800	26747800	0.17241526419297495
chr11	26746900	26747900	0.16843550099856294
chr11	26747000	26748000	0.06483676002700313
chr11	26747100	26748100	0.28768916239664505
chr11	26747200	26748200	0.13579157183033794
chr11	26747300	26748300	0.7912801500641296
chr11	26747400	26748400	0.8376770489309227
chr11	26747500	26748500	1.0151539998980328
chr11	26747600	26748600	1.0492505059105122
chr11	26747700	26748700	0.7364750539884051
chr11	26747800	26748800	0.09775516528382476
chr11	26747900	26748900	0.3683900291139787
chr11	26748000	26749000	0.7786949600345613
chr11	26748100	26749100	0.9712495384383272
chr11	26748200	26749200	-0.09683941064423864
chr11	26748300	26749300	0.13648268738687308
chr11	26748400	26749400	0.5688698745793079
chr11	26748500	26749500	0.2999654992562574
chr11	26748600	26749600	0.3759702453487321
chr11	26748700	26749700	0.3643819233077146
chr11	26748800	26749800	0.9017371721859948
chr11	26748900	26749900	0.9372431579750304
chr11	26749000	26750000	0.5257229745716518
chr11	26750100	26751100	0.7877979321453421
chr11	26750200	26751200	1.0857825204165743
chr11	26750300	26751300	1.6299032506223678
chr11	26750400	26751400	1.504370001124026
chr11	26750500	26751500	1.6345885157934603
chr11	26750600	26751600	0.7160221001962306
chr11	26750700	26751700	0.4606626031490315
chr11	26750800	26751800	0.4982943177780802
chr11	26750900	26751900	1.1256437810712252
chr11	26751000	26752000	0.11891222762049619
chr11	26751100	26752100	0.6342417122067873
chr11	26751200	26752200	0.041066502944130064
chr11	26751300	26752300	-0.3486734622163466
chr11	26751400	26752400	0.1391161067680299
chr11	26752100	26753100	-0.5904524156597021
chr11	26752400	26753400	-1.1123275081223534
chr11	26752500	26753500	-1.8864798177076256
chr11	26752600	26753600	-1.011129459704283
chr11	26752700	26753700	-0.4383248621034012
chr11	26752800	26753800	0.5747608199691929
chr11	26752900	26753900	0.2131683055014688
chr11	26753000	26754000	0.34532704745423226
chr11	26753100	26754100	0.530935518582866
chr11	26753200	26754200	0.8940619438062336
chr11	26753300	26754300	0.668127639271989
chr11	26753400	26754400	1.8231441428954709
chr11	26753500	26754500	2.372182580645678
chr11	26753600	26754600	1.985508869012428
chr11	26753700	26754700	1.7135324253839093
chr11	26753800	26754800	1.5946375361299736
chr11	26753900	26754900	1.8005490371298154
chr11	26754000	26755000	1.848119675818852
chr11	26754100	26755100	1.5033263626733957
chr11	26754200	26755200	0.6907171025481172
chr11	26754300	26755300	1.3977278342617585
chr11	26754400	26755400	0.9931170780641528
chr11	26754500	26755500	1.2488236613325403
chr11	26754600	26755600	1.594956916700718
chr11	26754700	26755700	1.5526775244644009
chr11	26754800	26755800	1.2760391437679623
chr11	26754900	26755900	1.2598817573505896
chr11	26755000	26756000	0.7873656659849919
chr11	26755100	26756100	0.6526286358184439
chr11	26755200	26756200	1.6857300683607894
chr11	26755300	26756300	1.1269585447674226
chr11	26755400	26756400	0.8228008768567003
chr11	26755500	26756500	0.32361901423166617
chr11	26755600	26756600	0.564292291446692
chr11	26755700	26756700	0.3820915462727499
chr11	26755800	26756800	0.3723451907372572
chr11	26755900	26756900	0.5062081859925274
chr11	26756000	26757000	0.2765159823136491
chr11	26756100	26757100	0.6592211801229649
chr11	26756200	26757200	0.35431453805884794
chr11	26756300	26757300	0.58268403917111
chr11	26756400	26757400	0.2197411299594033
chr11	26756500	26757500	0.6406212792413088
chr11	26756600	26757600	0.5544628453762838
chr11	26756700	26757700	0.9274808063134474
chr11	26756800	26757800	0.009839684728369165
chr11	26756900	26757900	0.1197633688584972
chr11	26757000	26758000	0.7253034736347679
chr11	26757100	26758100	0.09148076853858944
chr11	26757200	26758200	-0.6252934257188001
chr11	26757300	26758300	-1.0098386679666191
chr11	26757400	26758400	-0.4541243771540228
chr11	26757500	26758500	-0.9953643286453178
chr11	26757600	26758600	-0.6440301106311048
chr11	26757700	26758700	-1.3593562073820276
chr11	26757800	26758800	-0.25879140002613765
chr11	26757900	26758900	-0.6082843118546709
chr11	26758000	26759000	-0.31092604044149535
chr11	26758100	26759100	0.3754278912343023
chr11	26758200	26759200	1.162079328036853
chr11	26758300	26759300	1.0487751269862011
chr11	26758400	26759400	0.6359673913293709
chr11	26758500	26759500	1.1572775192860252
chr11	26758600	26759600	0.5864546727226485
chr11	26758700	26759700	1.0067114623533573
chr11	26758900	26759900	0.8522897596924521
chr11	26759100	26760100	0.4369304789322296
chr11	26759200	26760200	0.4052408567868917
chr11	26759400	26760400	1.5993092372687183
chr11	26759500	26760500	1.3281890135661492
chr11	26759600	26760600	1.0165563183721018
chr11	26759700	26760700	0.8568729673443295
chr11	26759800	26760800	0.7461157520964115
chr11	26759900	26760900	0.7693917751528262
chr11	26760000	26761000	0.19282496047134665
chr11	26760100	26761100	0.11756006836569975
chr11	26760200	26761200	-0.3960206065921937
chr11	26760300	26761300	-0.9727860488940202
chr11	26760400	26761400	-1.4280122459292417
chr11	26760500	26761500	-1.113960202690402
chr11	26760600	26761600	-0.7721431462624817
chr11	26760700	26761700	-0.6857843791854934
chr11	26760800	26761800	-0.7137594043868936
chr11	26760900	26761900	-0.5733330668297021
chr11	26761000	26762000	-0.3493291750523829
chr11	26761100	26762100	-0.028086366583046564
chr11	26761200	26762200	0.6307737875001957
chr11	26761300	26762300	1.3877630059422623
chr11	26761400	26762400	1.7206545376365734
chr11	26761500	26762500	1.9202341411523864
chr11	26761600	26762600	1.8628973128186608
chr11	26761700	26762700	2.2811279102931667
chr11	26761800	26762800	1.9634802023835032
chr11	26761900	26762900	1.8542403704858683
chr11	26762000	26763000	2.2979411281243873
chr11	26762100	26763100	2.0975937596449
chr11	26762200	26763200	1.8265778861843984
chr11	26762300	26763300	1.1401109565881848
chr11	26762400	26763400	0.8292445116078233
chr11	26762500	26763500	0.3962019451898539
chr11	26762600	26763600	0.3498190637744429
chr11	26762700	26763700	-0.9620759718614056
chr11	26762800	26763800	-0.7695593052548937
chr11	26762900	26763900	-0.7580418755837356
chr11	26763000	26764000	-0.9041825809344552
chr11	26763100	26764100	-0.4881774566473616
chr11	26763200	26764200	-0.8130677659503488
chr11	26763300	26764300	-1.0529228893778821
chr11	26763400	26764400	-0.6455100038541655
chr11	26763500	26764500	-0.560729119591725
chr11	26763600	26764600	-0.8278950243061749
chr11	26763700	26764700	-0.37150853269768497
chr11	26763800	26764800	-0.3100752454668575
chr11	26763900	26764900	-0.2810338566045046
chr11	26764000	26765000	-0.9703241639468471
chr11	26764100	26765100	-1.3991839285187142
chr11	26764200	26765200	-1.0201890929784505
chr11	26764300	26765300	-0.7214914700104723
chr11	26764400	26765400	-1.5591567870738914
chr11	26764500	26765500	-1.8894158000640973
chr11	26764600	26765600	-1.3264850540310391
chr11	26764700	26765700	-1.0252671307567984
chr11	26764800	26765800	-1.6384752971958003
chr11	26764900	26765900	-1.1372849795161626
chr11	26765000	26766000	-0.8209572025045757
chr11	26765100	26766100	-0.7929529568741949
chr11	26765200	26766200	-0.8920450285269561
chr11	26765300	26766300	-0.520939445432761
chr11	26765400	26766400	-0.28023800176373714
chr11	26765500	26766500	0.30856249387062823
chr11	26765600	26766600	-0.05018420284165055
chr11	26765700	26766700	0.4389219140283248
chr11	26765800	26766800	1.0509049328474231
chr11	26765900	26766900	0.6559233218796036
chr11	26766000	26767000	0.939464248746676
chr11	26766100	26767100	1.577443087270141
chr11	26766200	26767200	1.7521782361037188
chr11	26766300	26767300	0.9596944600100346
chr11	26766400	26767400	1.1393641095825449
chr11	26766500	26767500	0.5172550025794931
chr11	26766600	26767600	0.4938751401699008
chr11	26766700	26767700	0.18068207914750692
chr11	26766800	26767800	0.4170033516099141
chr11	26766900	26767900	0.4579734097224801
chr11	26767000	26768000	0.0457656801620087
chr11	26767100	26768100	-0.3687850711576129
chr11	26767200	26768200	-0.8692636344774215
chr11	26767300	26768300	0.14653697647813213
chr11	26767400	26768400	0.2727759083483348
chr11	26767500	26768500	0.7318635567994493
chr11	26767600	26768600	0.23652463072981345
chr11	26767700	26768700	-0.061945837939276514
chr11	26767800	26768800	-0.32114045922934265
chr11	26767900	26768900	-0.25897069170518705
chr11	26768000	26769000	0.03293457442312739
chr11	26768100	26769100	0.3201073747579291
chr11	26768200	26769200	0.3395021432454713
chr11	26768300	26769300	-0.1213213113866161
chr11	26768400	26769400	-0.2512479883825906
chr11	26768500	26769500	-0.4151242720242092
chr11	26768600	26769600	-0.01369758157707673
chr11	26768700	26769700	0.4402887970880278
chr11	26768800	26769800	0.4805715608368528
chr11	26768900	26769900	0.6891213072233369
chr11	26769000	26770000	0.46220254580469566
chr11	26769100	26770100	0.02207106403721456
chr11	26769200	26770200	-0.3157701593585349
chr11	26769300	26770300	-0.38421428354584775
chr11	26769400	26770400	-0.5706431671252714
chr11	26769500	26770500	-0.9138253153064594
chr11	26769600	26770600	-0.3561493110224448
chr11	26769700	26770700	-0.5675668560588812
chr11	26769800	26770800	-0.6264026995122819
chr11	26769900	26770900	-1.1566797094074872
chr11	26770000	26771000	-1.1218556064559122
chr11	26770100	26771100	-1.0866035980101687
chr11	26770200	26771200	-0.5415239467062457
chr11	26770300	26771300	-0.8257883683916509
chr11	26770400	26771400	0.2668114250924249
chr11	26770500	26771500	0.6433420865299403
chr11	26770600	26771600	0.6742503794516597
chr11	26770700	26771700	-0.3242577213380258
chr11	26770800	26771800	0.2454654879558449
chr11	26770900	26771900	-0.3286461190227235
chr11	26771000	26772000	-0.3275921869577638
chr11	26771100	26772100	-0.1793184505627775
chr11	26771200	26772200	0.8165210285973469
chr11	26771300	26772300	0.9550804083944132
chr11	26771400	26772400	0.33692661745571506
chr11	26771500	26772500	0.4939706494471477
chr11	26771600	26772600	-0.02532165012694549
chr11	26771700	26772700	0.8978641431371216
chr11	26771800	26772800	-0.39038806334783627
chr11	26771900	26772900	-0.03184483406847756
chr11	26772000	26773000	0.3529916616557824
chr11	26772100	26773100	0.24400856597175616
chr11	26772200	26773200	-0.34176283260736817
chr11	26772300	26773300	0.11831453118257874
chr11	26772400	26773400	-0.2293280697068945
chr11	26772500	26773500	-0.2273803728317829
chr11	26772600	26773600	-0.13334117286760164
chr11	26772700	26773700	-0.21220051329910086
chr11	26772800	26773800	-0.0005304959146008105
chr11	26772900	26773900	-0.3222885822105487
chr11	26773000	26774000	-0.12514321486251587
chr11	26773100	26774100	-0.058043353837284775
chr11	26773200	26774200	-0.09775536562738037
chr11	26773300	26774300	-0.1484883282429069
chr11	26773400	26774400	0.20333222560895453
chr11	26773500	26774500	0.6896492148567624
chr11	26773600	26774600	0.8778165597393559
chr11	26773700	26774700	0.8694792970651687
chr11	26773800	26774800	1.8831451391751484
chr11	26773900	26774900	2.3631646084826325
chr11	26774000	26775000	2.034383552589985
chr11	26774100	26775100	1.8829996188221043
chr11	26774200	26775200	2.001032161660595
chr11	26774300	26775300	1.6732713454528556
chr11	26774400	26775400	1.3558376049880805
chr11	26774500	26775500	1.017777448141405
chr11	26774600	26775600	1.0978992655146236
chr11	26774700	26775700	0.9457673904632194
chr11	26774800	26775800	0.010327336266263408
chr11	26774900	26775900	0.34542734458306035
chr11	26775000	26776000	-0.23098286121665101
chr11	26775100	26776100	-0.03346587391076742
chr11	26775200	26776200	-1.0131735553104253
chr11	26775300	26776300	-0.8244185850255165
chr11	26775400	26776400	-0.5592525793275843
chr11	26775500	26776500	-0.4987018937137191
chr11	26775600	26776600	-0.6438013055872899
chr11	26775700	26776700	-0.8412279068958767
chr11	26775800	26776800	0.004713564494123156
chr11	26775900	26776900	-0.5591531855926645
chr11	26776000	26777000	-0.09723952249168119
chr11	26776100	26777100	0.18139312331082605
chr11	26776200	26777200	0.448809374841593
chr11	26776300	26777300	-0.13690832259173624
chr11	26776400	26777400	0.07993670913560312
chr11	26776500	26777500	-0.0015871833525594185
chr11	26776600	26777600	0.13677423765010108
chr11	26776700	26777700	-0.1813766690739024
chr11	26776800	26777800	-1.2891969995562176
chr11	26776900	26777900	-0.9036647100489912
chr11	26777000	26778000	-0.8851657250170692
chr11	26777100	26778100	-0.9109288011341752
chr11	26777200	26778200	-0.3798665565273331
chr11	26777300	26778300	0.25951566888321265
chr11	26777400	26778400	0.1360975760128254
chr11	26777500	26778500	0.4751722018365199
chr11	26777600	26778600	0.04916030360091332
chr11	26777700	26778700	0.7638531536856901
chr11	26777800	26778800	0.9494928860012232
chr11	26777900	26778900	1.5349651542882827
chr11	26778000	26779000	1.074024163327659
chr11	26778100	26779100	1.2254979391301788
chr11	26778200	26779200	0.8545431686718308
chr11	26778300	26779300	1.4081096474148456
chr11	26778400	26779400	1.4638463870227278
chr11	26778500	26779500	1.5334621199281224
chr11	26778600	26779600	2.010308363906796
chr11	26778700	26779700	2.1712267540374928
chr11	26778800	26779800	2.3880727760803127
chr11	26778900	26779900	2.063891672937941
chr11	26779000	26780000	2.4737624377766023
chr11	26779100	26780100	2.0865569526855747
chr11	26780500	26781500	1.2222608271894515
chr11	26780600	26781600	1.0451094194361328
chr11	26780700	26781700	0.7767284216206117
chr11	26780800	26781800	0.08433896666012687
chr11	26780900	26781900	-0.07970450345974406
chr11	26781000	26782000	-0.06013750397076653
chr11	26781100	26782100	-0.11703153649617835
chr11	26781200	26782200	-0.4654208909026393
chr11	26781300	26782300	-0.8695516187046637
chr11	26781400	26782400	-1.4435248823474922
chr11	26781500	26782500	-1.1942085205662385
chr11	26781600	26782600	-1.1248791433852818
chr11	26781700	26782700	-1.0573670423080777
chr11	26781800	26782800	-0.6655805300983693
chr11	26781900	26782900	-0.9125648077666254
chr11	26782000	26783000	-0.4577394353754682
chr11	26782100	26783100	-0.16220015631052492
chr11	26782200	26783200	-0.18133618687850087
chr11	26782300	26783300	-0.9351267209841704
chr11	26782400	26783400	-1.088116422533523
chr11	26782500	26783500	-0.7874416784443734
chr11	26782600	26783600	-1.306050673578387
chr11	26782700	26783700	-0.7065968298271759
chr11	26782800	26783800	-0.6890764412728695
chr11	26782900	26783900	-0.3955351841167298
chr11	26783000	26784000	-0.43627391386410924
chr11	26783100	26784100	-0.8551327931517053
chr11	26783200	26784200	-1.7134198374178669
chr11	26783300	26784300	-0.8528127419161479
chr11	26783400	26784400	-0.5925728016992577
chr11	26783500	26784500	-0.8318857266744205
chr11	26783600	26784600	-0.2090095915113788
chr11	26783700	26784700	-0.5582419633440386
chr11	26783800	26784800	-0.1851256403271757
chr11	26783900	26784900	-0.4511681233009041
chr11	26784000	26785000	-0.39095841841909756
chr11	26784100	26785100	-0.11920415430261773
chr11	26784200	26785200	0.593752058933708
chr11	26784300	26785300	0.17791732628189766
chr11	26784400	26785400	-0.21128493497218412
chr11	26784500	26785500	-0.07919917047037903
chr11	26784600	26785600	-0.17849758769767213
chr11	26784700	26785700	-0.5297107447354455
chr11	26784800	26785800	-1.0035328590639407
chr11	26784900	26785900	-0.7660661871070333
chr11	26785000	26786000	-0.5797232109184686
chr11	26785100	26786100	-0.6906676195971033
chr11	26785200	26786200	-0.5770797864137678
chr11	26785300	26786300	-0.1551224258122106
chr11	26785400	26786400	0.261319390514454
chr11	26785500	26786500	0.5517379170613568
chr11	26785600	26786600	0.6205645600809134
chr11	26785700	26786700	0.9281536548030072
chr11	26785800	26786800	1.3502883178459246
chr11	26785900	26786900	1.3467329635487504
chr11	26786000	26787000	0.6042772713527372
chr11	26786100	26787100	0.5933020947792367
chr11	26786200	26787200	0.5644418576347996
chr11	26786300	26787300	0.3369563866750289
chr11	26786400	26787400	0.3467690222356725
chr11	26786500	26787500	0.09055387225213432
chr11	26786600	26787600	0.2143329550972449
chr11	26786700	26787700	-0.32340374601943433
chr11	26786800	26787800	-0.43905955400765545
chr11	26786900	26787900	-0.3153428881866204
chr11	26787000	26788000	-0.6285173976391631
chr11	26787100	26788100	-0.5018851668348939
chr11	26787200	26788200	-1.0643588310099767
chr11	26787300	26788300	-1.2696649460662957
chr11	26787400	26788400	-1.003548413966597
chr11	26787500	26788500	-0.9832055940140412
chr11	26787600	26788600	-0.5704789566918065
chr11	26787700	26788700	-0.4442428819203642
chr11	26787800	26788800	0.11459020568552575
chr11	26787900	26788900	-0.19596967626461465
chr11	26788000	26789000	0.08011015485952949
chr11	26788100	26789100	0.09457398953137358
chr11	26788200	26789200	1.1057294739889196
chr11	26788300	26789300	1.7400361140128344
chr11	26788400	26789400	1.019211183212738
chr11	26788500	26789500	0.8864442803076756
chr11	26788600	26789600	-0.048440868143811634
chr11	26788700	26789700	0.2402582531619505
chr11	26788800	26789800	-0.366466564927829
chr11	26788900	26789900	-0.18574636163539324
chr11	26789000	26790000	-0.19751214850727056
chr11	26789100	26790100	-0.8415416112152738
chr11	26789200	26790200	-1.2975853201916443
chr11	26789300	26790300	-1.9455308211965043
chr11	26789400	26790400	-1.4818170519962943
chr11	26789500	26790500	-1.1523682990423902
chr11	26789600	26790600	-0.3010949566893493
chr11	26789700	26790700	0.2591681314286968
chr11	26789800	26790800	0.4448105024900104
chr11	26789900	26790900	-0.2947343572642041
chr11	26790000	26791000	-0.3609085544561403
chr11	26790100	26791100	0.31987254114273844
chr11	26790200	26791200	0.8532954192949728
chr11	26790300	26791300	1.0185928054658544
chr11	26790400	26791400	1.0849774727911294
chr11	26790500	26791500	0.5765113520228815
chr11	26790600	26791600	0.4379575998170146
chr11	26790700	26791700	-0.7613930801355788
chr11	26790800	26791800	-1.4522546318527607
chr11	26790900	26791900	-0.6866150678397634
chr11	26791000	26792000	-0.5698677370896568
chr11	26791100	26792100	-0.6993009936511776
chr11	26791200	26792200	-1.5360933115258355
chr11	26791300	26792300	-1.4744105660609794
chr11	26791400	26792400	-0.8590014228458271
chr11	26791500	26792500	-0.7123628414881925
chr11	26791600	26792600	-0.7770728229329459
chr11	26791700	26792700	-0.2492067928516862
chr11	26791800	26792800	0.4717153450951827
chr11	26791900	26792900	0.08335366857141235
chr11	26792000	26793000	0.06811781278698101
chr11	26792100	26793100	0.19165446671820974
chr11	26792200	26793200	0.3239272345454635
chr11	26792300	26793300	0.8364237219013863
chr11	26792400	26793400	0.11795469910360618
chr11	26792500	26793500	0.25101475183766464
chr11	26792600	26793600	0.2868503676664457
chr11	26792700	26793700	0.4784986222680252
chr11	26792800	26793800	0.6596850900388217
chr11	26792900	26793900	1.6179849490203584
chr11	26793000	26794000	1.7336257985942745
chr11	26793100	26794100	1.793671301896589
chr11	26793200	26794200	2.5596426463906057
chr11	26793300	26794300	1.74442676263998
chr11	26793400	26794400	1.8090657640125445
chr11	26793500	26794500	1.8394079463883561
chr11	26794200	26795200	0.13565175606561308
chr11	26794300	26795300	0.4340937868668511
chr11	26794400	26795400	0.5173832824674554
chr11	26794500	26795500	0.4938934161946452
chr11	26794600	26795600	0.1011835030519457
chr11	26794700	26795700	0.07662026800964944
chr11	26794800	26795800	-0.1727581872745262
chr11	26794900	26795900	0.1822402286053752
chr11	26795000	26796000	0.6701574661158707
chr11	26795100	26796100	0.5583983038375022
chr11	26795200	26796200	0.24021632493407905
chr11	26795300	26796300	0.1339808987400756
chr11	26795400	26796400	0.028493875337195707
chr11	26795500	26796500	0.006390017726990512
chr11	26795600	26796600	0.24569927699056
chr11	26795700	26796700	-0.3594205813899553
chr11	26795800	26796800	-0.4347759770368729
chr11	26795900	26796900	-0.8155383029455737
chr11	26796000	26797000	-1.2063290426108353
chr11	26796100	26797100	-0.9279935231002021
chr11	26796200	26797200	-1.1563791703923785
chr11	26796300	26797300	-0.6044220528700439
chr11	26796400	26797400	-0.4659027611142578
chr11	26796500	26797500	-0.27576131195923664
chr11	26796600	26797600	-0.5106209138366417
chr11	26796700	26797700	0.020887740042142475
chr11	26796800	26797800	0.04992417541527982
chr11	26796900	26797900	0.4133787392185674
chr11	26797000	26798000	0.6191720513831522
chr11	26797100	26798100	0.42411946572798415
chr11	26797200	26798200	0.962707972927732
chr11	26797300	26798300	0.2953767622896224
chr11	26797400	26798400	0.4605778485614701
chr11	26797500	26798500	0.06736281042158074
chr11	26797600	26798600	0.4578269987140785
chr11	26797700	26798700	0.38856196029481344
chr11	26797800	26798800	0.7066194623954145
chr11	26797900	26798900	0.6540604990233169
chr11	26798000	26799000	-0.17377903454119198
chr11	26798100	26799100	-0.30650451228464937
chr11	26798200	26799200	-0.3967726076224739
chr11	26798300	26799300	-0.17019170629072072
chr11	26798400	26799400	-0.2875421322488879
chr11	26798500	26799500	-0.9228878205320316
chr11	26798600	26799600	-0.9185882273765676
chr11	26798700	26799700	-0.7926713041478054
chr11	26798800	26799800	-0.9240270951255708
chr11	26798900	26799900	-1.8316675467597
chr11	26799000	26800000	-1.0993813743411196
chr11	26799100	26800100	-1.383072485475756
chr11	26799200	26800200	-1.0517718564829603
chr11	26799300	26800300	-1.0249527826857296
chr11	26799400	26800400	-1.1681538284487087
chr11	26799500	26800500	-0.5661209793588264
chr11	26799600	26800600	-0.9322255253053432
chr11	26799700	26800700	-0.6424815175672197
chr11	26799800	26800800	-0.2784979136446447
chr11	26799900	26800900	0.04361692686766073
chr11	26800000	26801000	-0.34118677297463673
chr11	26800100	26801100	0.4543580531135246
chr11	26800200	26801200	-0.2975915710033305
chr11	26800300	26801300	-0.8709821241660791
chr11	26800400	26801400	-0.8457792158881886
chr11	26800500	26801500	-1.0061757858898788
chr11	26800600	26801600	-0.4820519459643175
chr11	26800700	26801700	-0.979468736815462
chr11	26800800	26801800	-1.1964396278034737
chr11	26800900	26801900	-0.99994124545754
chr11	26801000	26802000	-0.403989552388104
chr11	26801100	26802100	-0.8474976137696648
chr11	26801200	26802200	-0.6283058001779136
chr11	26801300	26802300	0.3553272089287876
chr11	26801400	26802400	0.6599608184905106
chr11	26801500	26802500	1.483572941279364
chr11	26801600	26802600	1.8680566445331752
chr11	26801700	26802700	1.4877886526762154
chr11	26801800	26802800	2.235319316614325
chr11	26801900	26802900	2.34581814344004
chr11	26802000	26803000	2.320338887108767
chr11	26803100	26804100	1.3806666724865426
chr11	26803200	26804200	1.7018981464684495
chr11	26803300	26804300	1.9245584932583504
chr11	26803400	26804400	1.9906928846182999
chr11	26803500	26804500	2.131096867388754
chr11	26803600	26804600	1.5021063227152909
chr11	26803700	26804700	1.0633873785528605
chr11	26803800	26804800	1.1374831397782073
chr11	26803900	26804900	0.8874639517681736
chr11	26804000	26805000	1.0117797003367948
chr11	26804100	26805100	1.1940643488430744
chr11	26804200	26805200	0.918556370904767
chr11	26804300	26805300	0.27310221864647377
chr11	26804400	26805400	0.2697237635957829
chr11	26804500	26805500	-0.058750483050904224
chr11	26804600	26805600	-0.4101875654147023
chr11	26804700	26805700	-0.0639386431956646
chr11	26804800	26805800	-0.1786559069047085
chr11	26804900	26805900	0.27772819894673983
chr11	26805000	26806000	0.6324484014096584
chr11	26805100	26806100	0.6131675673772521
chr11	26805200	26806200	1.0338356073062818
chr11	26805300	26806300	1.331958120442603
chr11	26805400	26806400	1.1611341750760849
chr11	26805500	26806500	1.5502873765035483
chr11	26805600	26806600	1.8185785647315849
chr11	26805700	26806700	1.7912609401725674
chr11	26805800	26806800	1.9811878624133847
chr11	26805900	26806900	1.8916308930036518
chr11	26806000	26807000	1.3248170078162944
chr11	26806100	26807100	0.8698779655244533
chr11	26806200	26807200	0.12011874225355294
chr11	26806300	26807300	0.4642034820941847
chr11	26806400	26807400	0.0876369077700719
chr11	26806500	26807500	0.4027623214498297
chr11	26806600	26807600	0.69359556789049
chr11	26806700	26807700	1.0361994584254663
chr11	26806800	26807800	1.1119404180984982
chr11	26806900	26807900	0.7072238718521405
chr11	26807000	26808000	0.683706508446175
chr11	26807100	26808100	0.6240042016837334
chr11	26807200	26808200	0.6807122768005992
chr11	26807300	26808300	0.6420562317175811
chr11	26807400	26808400	0.8622637318824874
chr11	26807500	26808500	0.3905897950112338
chr11	26807600	26808600	0.2820227527520143
chr11	26807700	26808700	-0.23706122257364864
chr11	26807800	26808800	-1.5687384458218767
chr11	26807900	26808900	-1.11971861385981
chr11	26808000	26809000	-1.0620717934454174
chr11	26808100	26809100	-0.22020375371526588
chr11	26808200	26809200	0.18541628623310089
chr11	26808300	26809300	0.22150503809950853
chr11	26808400	26809400	-0.2563787792716415
chr11	26808500	26809500	-0.2465776509184463
chr11	26808600	26809600	-0.40397512364990057
chr11	26808700	26809700	-0.28473105826917955
chr11	26808800	26809800	0.4048957113916358
chr11	26808900	26809900	0.5447429543844039
chr11	26809000	26810000	0.25741685216618126
chr11	26809100	26810100	-0.12957639747636376
chr11	26809200	26810200	-0.26791064677751325
chr11	26810300	26811300	0.5870362436511215
chr11	26810400	26811400	0.14510042651074434
chr11	26810500	26811500	0.9691257248432016
chr11	26810600	26811600	1.2383564005024874
chr11	26810700	26811700	1.0564254277513334
chr11	26810800	26811800	0.37626189992592746
chr11	26810900	26811900	0.10016117410043296
chr11	26811000	26812000	-0.11103918493829752
chr11	26811100	26812100	0.15285783580228854
chr11	26811200	26812200	-0.07429022904468356
chr11	26811300	26812300	-0.5020467543923072
chr11	26811400	26812400	-0.32416053676623385
chr11	26811500	26812500	-0.9089895758426604
chr11	26811600	26812600	-1.3576261262736558
chr11	26811700	26812700	-1.4633476556519864
chr11	26811800	26812800	-0.9595005122597388
chr11	26811900	26812900	-0.6185491825287655
chr11	26812000	26813000	-0.40252240485558544
chr11	26812100	26813100	-0.41509055813904827
chr11	26812200	26813200	0.19002940867217452
chr11	26812300	26813300	-0.8665264523449785
chr11	26812400	26813400	-0.4337986893599116
chr11	26812500	26813500	-0.2783009054334345
chr11	26812600	26813600	0.3148997760737248
chr11	26812700	26813700	0.3491125907408145
chr11	26812800	26813800	0.06024966068867825
chr11	26812900	26813900	0.059650392134652785
chr11	26813000	26814000	0.00541526286246107
chr11	26813100	26814100	0.13725425740493893
chr11	26813200	26814200	-0.13398957795321256
chr11	26813300	26814300	0.6170682850571858
chr11	26815300	26816300	-2.2508844889874133
chr11	26815400	26816400	-2.1067748194219544
chr11	26815500	26816500	-1.7923280144868745
chr11	26815600	26816600	-0.5935903237615733
chr11	26815700	26816700	-0.2850814328642829
chr11	26815800	26816800	0.08442120257462607
chr11	26815900	26816900	0.4994730377228329
chr11	26816000	26817000	1.0171142250051928
chr11	26816100	26817100	1.4101024981516148
chr11	26816200	26817200	1.3927044090559433
chr11	26816300	26817300	1.5634379015854238
chr11	26816400	26817400	1.6177213290112955
chr11	26816500	26817500	1.3273144677379505
chr11	26816600	26817600	0.35665304347418464
chr11	26816700	26817700	0.4573483889554359
chr11	26816800	26817800	-0.012047822922431395
chr11	26816900	26817900	0.04024166794987855
chr11	26817000	26818000	-0.32002731421814473
chr11	26817100	26818100	-0.7109990423054059
chr11	26817200	26818200	-0.8565965571380824
chr11	26817300	26818300	-0.8281507731380695
chr11	26817400	26818400	-1.067412224191801
chr11	26817500	26818500	-1.1271347934195843
chr11	26817600	26818600	-0.4049973245254947
chr11	26817700	26818700	-0.3462038486772272
chr11	26817800	26818800	-0.2790581945348749
chr11	26817900	26818900	-0.2458760880456008
chr11	26818000	26819000	-0.5227888050678862
chr11	26818100	26819100	0.1288710358337328
chr11	26818200	26819200	-0.2314468879168065
chr11	26818300	26819300	0.6656198267111881
chr11	26818400	26819400	1.5328045847735376
chr11	26818500	26819500	1.3732762548465998
chr11	26818600	26819600	0.8876331080790234
chr11	26818700	26819700	0.7615135643627745
chr11	26818800	26819800	0.7657976610271213
chr11	26818900	26819900	1.4143747903424977
chr11	26819000	26820000	2.0944583064341025
chr11	26819100	26820100	1.8058662550814049
chr11	26819200	26820200	2.6410626714467678
chr11	26819300	26820300	2.0859656231401305
chr11	26819400	26820400	1.5978136012275372
chr11	26819500	26820500	1.635340738277056
chr11	26819600	26820600	2.214298174482864
chr11	26819700	26820700	2.2800147294498654
chr11	26819800	26820800	2.279806686367495
chr11	26819900	26820900	1.5759422971604018
chr11	26820000	26821000	0.7682307921152675
chr11	26820100	26821100	0.5078628552767713
chr11	26820200	26821200	0.5344470919528145
chr11	26820300	26821300	0.13969419054705332
chr11	26820400	26821400	-0.3060032996857096
chr11	26820500	26821500	0.020743134413926518
chr11	26820600	26821600	-1.0686256043888758
chr11	26820700	26821700	-0.8934805614969548
chr11	26820800	26821800	-0.7558025057414274
chr11	26820900	26821900	-1.5302776516970038
chr11	26821000	26822000	-1.236918317767008
chr11	26821100	26822100	-0.7238553065660744
chr11	26821200	26822200	-1.3968396366435298
chr11	26821300	26822300	-0.8312718704255516
chr11	26821400	26822400	-0.2480553269246154
chr11	26821500	26822500	-0.1324468306277504
chr11	26821600	26822600	0.3419524407203421
chr11	26821700	26822700	0.3999993583544064
chr11	26821800	26822800	0.6239734050028368
chr11	26821900	26822900	1.8471841907506887
chr11	26822000	26823000	1.3982883750572745
chr11	26822100	26823100	0.44590619603035625
chr11	26822200	26823200	0.95749376484501
chr11	26822300	26823300	1.128087126130498
chr11	26822400	26823400	0.721895171653585
chr11	26822500	26823500	0.8174248394888861
chr11	26822600	26823600	1.0758749001206196
chr11	26822700	26823700	0.8558863806654078
chr11	26822800	26823800	0.5840505273679015
chr11	26822900	26823900	0.4499359141832127
chr11	26823000	26824000	0.6888034005267208
chr11	26823100	26824100	0.8680039423574561
chr11	26823200	26824200	0.956497029100713
chr11	26823300	26824300	0.324817622846995
chr11	26823400	26824400	0.3143840311183071
chr11	26823500	26824500	0.5172746474161198
chr11	26823600	26824600	-0.18917063616684152
chr11	26823700	26824700	-0.7070385748560801
chr11	26823800	26824800	-0.6512739984201189
chr11	26823900	26824900	-1.0392509293056595
chr11	26824000	26825000	-1.594300824183273
chr11	26824100	26825100	-1.3676047410717664
chr11	26824200	26825200	-1.9958188816688744
chr11	26824300	26825300	-1.4304905965692647
chr11	26824400	26825400	-2.1245603887846203
chr11	26824500	26825500	-2.0525372543153986
chr11	26824600	26825600	-1.165689342654102
chr11	26824700	26825700	-1.1482854189534697
chr11	26824800	26825800	-0.9083970679903592
chr11	26824900	26825900	-1.2125781123414243
chr11	26825000	26826000	-0.9135692657637812
chr11	26825100	26826100	-0.8031807250007545
chr11	26825200	26826200	-0.6384370200976763
chr11	26825300	26826300	-1.3151812534140117
chr11	26825400	26826400	-0.7752260288358728
chr11	26825500	26826500	-1.116909336731568
chr11	26825600	26826600	-1.0950659576304531
chr11	26825700	26826700	-1.495909881796789
chr11	26825800	26826800	-1.9601257802283445
chr11	26825900	26826900	-1.6109077686553859
chr11	26826000	26827000	-1.0101300629967347
chr11	26826100	26827100	-1.3642013668361177
chr11	26826200	26827200	-1.1438364649552188
chr11	26826300	26827300	-0.27046890400462714
chr11	26826400	26827400	0.03760433220732298
chr11	26826500	26827500	-0.2770404816592276
chr11	26826600	26827600	-0.6859603934186591
chr11	26826700	26827700	0.5660428192419019
chr11	26826800	26827800	1.056770435648352
chr11	26826900	26827900	1.4765343851783506
chr11	26827000	26828000	1.2104018276592767
chr11	26827100	26828100	2.080968124907968
chr11	26827200	26828200	1.5894034202225402
chr11	26827300	26828300	1.344651015430386
chr11	26827400	26828400	1.2731984039657265
chr11	26827500	26828500	1.2678880519641291
chr11	26827600	26828600	1.267085568991425
chr11	26827700	26828700	0.7264266639355913
chr11	26827800	26828800	0.3337933538459487
chr11	26827900	26828900	-0.566877788031418
chr11	26828000	26829000	-0.7402373057532262
chr11	26829000	26830000	-0.26546850951821555
chr11	26829100	26830100	-0.8255103802791407
chr11	26829200	26830200	-1.055360803233836
chr11	26829300	26830300	-0.9439039116553776
chr11	26829400	26830400	-0.7980111745671779
chr11	26829500	26830500	-0.7513821692776587
chr11	26829600	26830600	-0.4054499924985011
chr11	26829700	26830700	-0.29626148056494706
chr11	26829800	26830800	-0.5861235929090647
chr11	26829900	26830900	-0.3506766970811032
chr11	26830000	26831000	0.17796263391423403
chr11	26830100	26831100	0.7549901104400937
chr11	26830200	26831200	1.6762547241937027
chr11	26830300	26831300	1.3682615631155346
chr11	26830400	26831400	1.2469121717843905
chr11	26830500	26831500	1.0013610142138225
chr11	26830600	26831600	1.044190145336415
chr11	26830700	26831700	0.965933851031626
chr11	26830800	26831800	1.1113181094613325
chr11	26830900	26831900	0.9588455874927092
chr11	26831000	26832000	1.2755957659009665
chr11	26831100	26832100	1.6431204210567858
chr11	26831200	26832200	1.7372742384249529
chr11	26831300	26832300	1.6169485346065795
chr11	26831400	26832400	1.8395565295795409
chr11	26831500	26832500	2.3286712782826937
chr11	26831600	26832600	2.6341505090042805
chr11	26831700	26832700	2.8783790091585097
chr11	26831800	26832800	3.1487209559197145
chr11	26831900	26832900	3.243807392492573
chr11	26832000	26833000	2.9542754774058873
chr11	26833100	26834100	0.4831449430067039
chr11	26833200	26834200	0.9396555867812024
chr11	26833300	26834300	1.5869426942441385
chr11	26833400	26834400	0.9841494373872992
chr11	26833500	26834500	1.5582847439806835
chr11	26833600	26834600	1.4917983894661635
chr11	26833700	26834700	1.7089945062997711
chr11	26833800	26834800	1.7408231546595003
chr11	26833900	26834900	1.7004115540604756
chr11	26834000	26835000	1.5506343068560857
chr11	26834100	26835100	1.3854564395460405
chr11	26834200	26835200	1.2117050875747113
chr11	26834300	26835300	0.6854384203381154
chr11	26834400	26835400	0.7017136045098363
chr11	26834500	26835500	0.08310785508344595
chr11	26834600	26835600	-0.5647994749013033
chr11	26834700	26835700	-0.9317750310564632
chr11	26834800	26835800	-1.2710793333834425
chr11	26834900	26835900	-1.2024754418732717
chr11	26835000	26836000	-1.316435021430702
chr11	26835100	26836100	-1.1293212901637384
chr11	26835200	26836200	-0.7052793778778791
chr11	26835300	26836300	-0.922387900671324
chr11	26835400	26836400	-0.7917832749542293
chr11	26835500	26836500	-0.2472024288617082
chr11	26835600	26836600	0.802846726811325
chr11	26835700	26836700	1.028454486170926
chr11	26835800	26836800	1.16788258659318
chr11	26835900	26836900	0.7983298689697572
chr11	26836000	26837000	1.2893256645877456
chr11	26836100	26837100	1.9128354649423525
chr11	26836200	26837200	1.089809208060369
chr11	26836300	26837300	1.7201073096555428
chr11	26836400	26837400	1.6218184600381018
chr11	26836500	26837500	1.2832379292307774
chr11	26836600	26837600	1.2705907986626457
chr11	26836700	26837700	0.8785055080671494
chr11	26836800	26837800	1.0610598308804289
chr11	26836900	26837900	1.5700836517754109
chr11	26837000	26838000	0.8248754625053271
chr11	26837100	26838100	-0.8093194549331698
chr11	26837200	26838200	-0.1108931031326655
chr11	26837300	26838300	-0.3985433382362765
chr11	26837400	26838400	-0.376687338645156
chr11	26837500	26838500	-0.15742146876741933
chr11	26837600	26838600	-0.7158284993899398
chr11	26837700	26838700	0.2762387993467587
chr11	26837800	26838800	0.3569013213280548
chr11	26837900	26838900	0.4195029523319209
chr11	26838000	26839000	0.7373175166481281
chr11	26838100	26839100	1.8147034837319145
chr11	26838200	26839200	1.9534568916514323
chr11	26838300	26839300	1.9947587063470145
chr11	26838400	26839400	1.4613148326315932
chr11	26838500	26839500	2.3566113205638817
chr11	26838600	26839600	2.216421402093791
chr11	26838700	26839700	1.5665526655613662
chr11	26838800	26839800	1.2959739510669368
chr11	26838900	26839900	0.8533059571330409
chr11	26839000	26840000	1.1723688454335068
chr11	26839100	26840100	1.135863319580264
chr11	26839200	26840200	0.4660563457989288
chr11	26839300	26840300	0.04010038785228605
chr11	26839400	26840400	0.10742831784639616
chr11	26839500	26840500	-0.9001109672947448
chr11	26839600	26840600	-0.08131400674627147
chr11	26839700	26840700	0.28938654375233497
chr11	26839800	26840800	0.4789477867844202
chr11	26839900	26840900	0.35508821522346384
chr11	26840000	26841000	0.3362411341055283
chr11	26840100	26841100	0.030942834463773543
chr11	26840200	26841200	0.8967523662519391
chr11	26840300	26841300	1.4097902560713822
chr11	26840400	26841400	2.0422876859085
chr11	26840500	26841500	1.9791970963905343
chr11	26840600	26841600	1.237668010434701
chr11	26840700	26841700	1.2389115753123925
chr11	26840800	26841800	0.9646248764467864
chr11	26840900	26841900	0.8374767335105457
chr11	26841000	26842000	0.4258752033084186
chr11	26841100	26842100	0.7254517960086142
chr11	26841200	26842200	0.10910455266403188
chr11	26841300	26842300	-0.032483711885099215
chr11	26841400	26842400	-0.4407720430442549
chr11	26841500	26842500	-0.3421615504162536
chr11	26841600	26842600	-0.8294768189026562
chr11	26841700	26842700	-1.484650280335654
chr11	26841800	26842800	-1.2855900191300969
chr11	26841900	26842900	-1.1652387548418364
chr11	26842000	26843000	-1.0731504263281508
chr11	26842100	26843100	-1.2761844928365855
chr11	26842200	26843200	-1.3783443335407572
chr11	26842300	26843300	-1.1966647847764351
chr11	26842400	26843400	-0.7740580187625217
chr11	26842500	26843500	-0.6500402781284057
chr11	26842600	26843600	-0.05571147455722537
chr11	26842700	26843700	1.0633149419928556
chr11	26842800	26843800	1.1925865586540456
chr11	26842900	26843900	0.8172183739637315
chr11	26843000	26844000	-0.005089990490756354
chr11	26843100	26844100	0.14451790755478205
chr11	26843200	26844200	0.3936418774086912
chr11	26843300	26844300	0.20103930772909687
chr11	26843400	26844400	0.08500009708444774
chr11	26843500	26844500	-0.048869749376683376
chr11	26843600	26844600	-0.17858654229557028
chr11	26843700	26844700	-0.6720951522593162
chr11	26843800	26844800	-0.6870258006851394
chr11	26843900	26844900	-0.5522726896632446
chr11	26844000	26845000	-0.3704810061128357
chr11	26844100	26845100	-0.6080194055377943
chr11	26844200	26845200	-0.9294993682165652
chr11	26844300	26845300	-0.9755172576666604
chr11	26844400	26845400	-1.4813918895896236
chr11	26844500	26845500	-1.9294541116855968
chr11	26844600	26845600	-1.8144835024978407
chr11	26844700	26845700	-0.7258463666808292
chr11	26844800	26845800	-0.48376145746437604
chr11	26844900	26845900	-0.6221008059808811
chr11	26845000	26846000	-0.08067635386519044
chr11	26845100	26846100	0.12895586721533905
chr11	26845200	26846200	0.0479792912997283
chr11	26845300	26846300	0.16110690057236896
chr11	26845400	26846400	0.003409459692314442
chr11	26845500	26846500	0.7388491744612212
chr11	26845600	26846600	1.1478049931758496
chr11	26845700	26846700	-0.3465003287542188
chr11	26845800	26846800	-0.5147883525491956
chr11	26845900	26846900	-0.06893069394842362
chr11	26846000	26847000	0.09350436790204789
chr11	26846100	26847100	-0.6701388350957279
chr11	26846200	26847200	-0.2979555275616283
chr11	26846300	26847300	-0.5152181969212981
chr11	26846400	26847400	-0.38935796384856425
chr11	26846500	26847500	-0.8367242016402481
chr11	26846600	26847600	-1.158325739525626
chr11	26846700	26847700	-1.5431789327909948
chr11	26846800	26847800	-1.5472375378055483
chr11	26846900	26847900	-1.9929425644508003
chr11	26847000	26848000	-1.9322271155420645
chr11	26847100	26848100	-0.7774307691028177
chr11	26847200	26848200	-0.6934921383617074
chr11	26847300	26848300	-0.8461428642800151
chr11	26847400	26848400	-0.6341905273320572
chr11	26847500	26848500	-0.4358857327047142
chr11	26847600	26848600	-0.6469885725921377
chr11	26847700	26848700	0.17596948814006605
chr11	26847800	26848800	0.011638778025547108
chr11	26847900	26848900	0.6435400749537233
chr11	26848000	26849000	0.706467286050988
chr11	26848100	26849100	0.3363829665957564
chr11	26848200	26849200	0.15177399401764444
chr11	26848300	26849300	0.6750083236791135
chr11	26848400	26849400	1.1146480387800757
chr11	26848500	26849500	1.3755062065532544
chr11	26848600	26849600	2.1200216119764628
chr11	26848700	26849700	2.1191642949115432
chr11	26848800	26849800	2.3141387994780933
chr11	26848900	26849900	2.1310438551179858
chr11	26849000	26850000	2.122869142803989
chr11	26849100	26850100	2.0617983528715444
chr11	26849200	26850200	1.6235590588534743
chr11	26849300	26850300	1.0304620226918741
chr11	26849400	26850400	0.2216391870792438
chr11	26849500	26850500	0.25571654341850075
chr11	26849800	26850800	-0.009382757459504657
chr11	26849900	26850900	-0.17258968754397025
chr11	26850000	26851000	-1.0903904056782705
chr11	26850100	26851100	-0.8516785381316446
chr11	26850200	26851200	-0.7556184361542623
chr11	26850300	26851300	-0.5484712009146366
chr11	26850400	26851400	-0.04465772402513897
chr11	26850500	26851500	-0.5197158190927578
chr11	26850600	26851600	-0.06033172343170087
chr11	26850700	26851700	0.1789227032882149
chr11	26850800	26851800	0.7339816890588824
chr11	26850900	26851900	0.4974714528116532
chr11	26851000	26852000	1.6064023643322303
chr11	26851100	26852100	1.516583156053095
chr11	26851200	26852200	2.0984705647385398
chr11	26851300	26852300	2.1075069775111026
chr11	26851400	26852400	1.5294612843923396
chr11	26851500	26852500	1.936146217305276
chr11	26851600	26852600	1.9464182999019464
chr11	26851700	26852700	1.6159708978177778
chr11	26851800	26852800	1.2978773678697195
chr11	26851900	26852900	1.0046793908342333
chr11	26852000	26853000	0.7022783153074702
chr11	26852100	26853100	0.5171211587020763
chr11	26852200	26853200	0.156845354807244
chr11	26852300	26853300	0.2896210890160036
chr11	26852400	26853400	0.7170925087046195
chr11	26852500	26853500	0.4449019642470904
chr11	26852600	26853600	0.3862112298635487
chr11	26852700	26853700	0.221481793854058
chr11	26852800	26853800	0.05715591271475345
chr11	26852900	26853900	1.0620277176978163
chr11	26853000	26854000	0.8305743266769354
chr11	26853100	26854100	1.0857803968608024
chr11	26853200	26854200	0.7607346980886356
chr11	26853300	26854300	0.7633890124370247
chr11	26853400	26854400	1.189406366483948
chr11	26853500	26854500	1.5170404743300856
chr11	26853600	26854600	1.4317087767144587
chr11	26853700	26854700	1.5289471634927323
chr11	26853800	26854800	1.744142237033225
chr11	26853900	26854900	1.412810619152481
chr11	26854000	26855000	1.8450789487552324
chr11	26854100	26855100	1.808698453991639
chr11	26854200	26855200	1.6221900014772928
chr11	26854300	26855300	1.4811139135691584
chr11	26854400	26855400	0.4791742323193683
chr11	26854500	26855500	-0.2103445307791811
chr11	26854600	26855600	-0.960207209148375
chr11	26854700	26855700	-1.6710726918579513
chr11	26854800	26855800	-1.83868704755448
chr11	26854900	26855900	-2.2167059843308925
chr11	26855000	26856000	-1.957894380226326
chr11	26855100	26856100	-2.0181256796260545
chr11	26855200	26856200	-1.5159676436677327
chr11	26855300	26856300	-1.5521207232777616
chr11	26855400	26856400	-0.9094180077930928
chr11	26855500	26856500	-1.0861899374047994
chr11	26855600	26856600	-1.0741493804810531
chr11	26855700	26856700	-0.8917485574579418
chr11	26855800	26856800	-1.121988283494484
chr11	26855900	26856900	-0.5637600047512688
chr11	26856000	26857000	-0.8621063422421394
chr11	26856100	26857100	-1.0569537219184122
chr11	26856200	26857200	-1.2425621769626365
chr11	26856300	26857300	-0.6634553895560468
chr11	26856400	26857400	-0.7416985849650729
chr11	26856500	26857500	-0.30731348383243245
chr11	26856600	26857600	0.1442121095466749
chr11	26856700	26857700	0.3654076608481076
chr11	26856800	26857800	0.699002862794938
chr11	26856900	26857900	0.3821243600885389
chr11	26857000	26858000	0.7789845278571391
chr11	26857100	26858100	0.5483622768337048
chr11	26857200	26858200	1.139206032649188
chr11	26857300	26858300	0.8803221535120803
chr11	26857400	26858400	-0.14557336087237555
chr11	26857500	26858500	-0.3670993271519041
chr11	26857600	26858600	-0.4471314639735637
chr11	26857700	26858700	-0.1438540461372626
chr11	26857800	26858800	0.2098787429492712
chr11	26857900	26858900	-0.3067288349979162
chr11	26858000	26859000	-0.2889681607435433
chr11	26858100	26859100	0.8242134846186396
chr11	26858200	26859200	1.180267644012539
chr11	26858300	26859300	0.7180177170116023
chr11	26858400	26859400	1.734017639659988
chr11	26858500	26859500	2.476986582644829
chr11	26858600	26859600	2.522303000490034
chr11	26858700	26859700	1.9673581803336464
chr11	26858800	26859800	1.7518053566910885
chr11	26858900	26859900	2.66860437771644
chr11	26859000	26860000	2.656997975949905
chr11	26859100	26860100	2.820709150521058
chr11	26859200	26860200	2.359842808550701
chr11	26859300	26860300	2.740300102693662
chr11	26859400	26860400	1.6706869931623995
chr11	26859500	26860500	0.6584836122003522
chr11	26859600	26860600	0.3505105624738613
chr11	26859700	26860700	0.40260182596707217
chr11	26859800	26860800	0.7332924158851694
chr11	26859900	26860900	0.4044457585190066
chr11	26860000	26861000	-0.053424530403604384
chr11	26860100	26861100	-0.7714824917846385
chr11	26860200	26861200	-1.2284321237259523
chr11	26860300	26861300	-2.0296370292044834
chr11	26860400	26861400	-1.0255235035337398
chr11	26860500	26861500	-0.5027877810311008
chr11	26860600	26861600	-0.5777556443916811
chr11	26860700	26861700	-0.8907158342327967
chr11	26860800	26861800	-0.3813675273250568
chr11	26860900	26861900	-0.17907697178302606
chr11	26861000	26862000	0.8171312481613512
chr11	26861100	26862100	1.5743811274694923
chr11	26861200	26862200	1.198383037648412
chr11	26861300	26862300	1.3388796315354636
chr11	26861400	26862400	1.010257915184509
chr11	26861500	26862500	0.7998520885491803
chr11	26861600	26862600	1.5519015877450322
chr11	26861700	26862700	1.4020873251303572
chr11	26861800	26862800	0.1510621030677037
chr11	26861900	26862900	-0.010936031630148243
chr11	26862000	26863000	-0.6391990059207917
chr11	26862100	26863100	-0.9413359428555216
chr11	26862200	26863200	-0.3829467587356298
chr11	26862300	26863300	0.012973413988256088
chr11	26862400	26863400	0.056470034606903086
chr11	26862500	26863500	0.07043945907380111
chr11	26862600	26863600	-0.8095638691917377
chr11	26862700	26863700	-0.01833991068890988
chr11	26862800	26863800	0.9679414119102648
chr11	26862900	26863900	1.3153815761743688
chr11	26863000	26864000	1.3774471791330003
chr11	26863100	26864100	1.4521118636366728
chr11	26863200	26864200	1.13502695858417
chr11	26863300	26864300	1.2749850911470488
chr11	26863400	26864400	1.2815040931027837
chr11	26863500	26864500	0.7528079617430213
chr11	26863600	26864600	0.6895771784653215
chr11	26863700	26864700	0.7246216305682015
chr11	26863800	26864800	0.4601505929870962
chr11	26863900	26864900	0.3279409926725497
chr11	26864000	26865000	-0.22819270037362988
chr11	26864100	26865100	-0.5299234525724871
chr11	26864200	26865200	-0.15160637403303154
chr11	26864300	26865300	-0.417096422307394
chr11	26864400	26865400	-0.27575495312877474
chr11	26864500	26865500	0.4260054659619461
chr11	26864600	26865600	0.4850425518165202
chr11	26864700	26865700	0.4144407294708682
chr11	26864800	26865800	-0.17768396366553854
chr11	26864900	26865900	-0.11864452431542727
chr11	26865000	26866000	-0.4314656459901477
chr11	26865100	26866100	-0.8136712745422897
chr11	26865200	26866200	-0.8973229320468233
chr11	26865300	26866300	-0.6502007520461347
chr11	26865400	26866400	-0.36841607970182094
chr11	26865500	26866500	-0.6439658846234444
chr11	26865600	26866600	-0.5629299643001777
chr11	26865700	26866700	-0.4370041681848726
chr11	26865800	26866800	0.345533276564403
chr11	26865900	26866900	0.15476136154014744
chr11	26866000	26867000	1.1148110498164074
chr11	26866100	26867100	0.7939157535444019
chr11	26866200	26867200	0.064004886541431
chr11	26866300	26867300	-0.11360359655799705
chr11	26866400	26867400	-0.6725446647945204
chr11	26866500	26867500	-0.7899987467805809
chr11	26866600	26867600	-0.6548418041175084
chr11	26866700	26867700	-0.6346819623002685
chr11	26866800	26867800	-0.9770110441187106
chr11	26866900	26867900	-0.8722579535064273
chr11	26867000	26868000	-1.445836413975845
chr11	26867100	26868100	-0.44575193364114585
chr11	26867200	26868200	-0.15199578593838425
chr11	26867300	26868300	0.2468098891063064
chr11	26867400	26868400	0.6721144232718917
chr11	26867500	26868500	1.54756533368007
chr11	26867600	26868600	1.7218874726277331
chr11	26867700	26868700	1.473601352780542
chr11	26867800	26868800	1.8007645208290688
chr11	26867900	26868900	1.4723539432831767
chr11	26868000	26869000	1.667606795206804
chr11	26868100	26869100	1.7370419115618878
chr11	26868200	26869200	2.038752370614393
chr11	26868300	26869300	1.450312757930288
chr11	26869800	26870800	-0.5303894005877433
chr11	26869900	26870900	-1.1505156871111322
chr11	26870000	26871000	-1.333059413628683
chr11	26870100	26871100	-2.2101568032798267
chr11	26870200	26871200	-2.590782366717713
chr11	26870300	26871300	-3.1994008812836587
chr11	26870400	26871400	-2.778772502606542
chr11	26870500	26871500	-3.0887871143127685
chr11	26870600	26871600	-2.47684357809815
chr11	26870700	26871700	-1.6788927052752378
chr11	26870800	26871800	-2.7223766128725253
chr11	26870900	26871900	-3.0759513616851857
chr11	26871000	26872000	-2.8982133966689223
chr11	26871100	26872100	-2.139204790845012
chr11	26871200	26872200	-2.140107906926433
chr11	26871300	26872300	-1.6024615840951253
chr11	26871400	26872400	-1.821937498679981
chr11	26871500	26872500	-1.4776636369004774
chr11	26871600	26872600	-1.1378542070929685
chr11	26871700	26872700	-1.5485139704469764
chr11	26871800	26872800	-0.5937599171420064
chr11	26871900	26872900	0.21264562760047792
chr11	26872000	26873000	-0.21584411565703646
chr11	26872100	26873100	-0.6973484572393751
chr11	26872200	26873200	-0.3810276785641761
chr11	26872300	26873300	0.2873372816408825
chr11	26872400	26873400	0.561327134442102
chr11	26872500	26873500	0.3260949894095578
chr11	26872600	26873600	-0.1986901616314241
chr11	26872700	26873700	0.10469263367141436
chr11	26872800	26873800	0.0010384059562503335
chr11	26872900	26873900	-0.26782452021447656
chr11	26873000	26874000	-0.018830559148097056
chr11	26873100	26874100	0.13843357744443632
chr11	26874200	26875200	0.3410972687540795
chr11	26874300	26875300	0.3102603400644549
chr11	26874400	26875400	0.9943866240461792
chr11	26874500	26875500	0.8691372363632944
chr11	26874600	26875600	0.7531676549184967
chr11	26874700	26875700	0.5342869603561647
chr11	26874800	26875800	0.6744565138279206
chr11	26874900	26875900	0.6028769438411353
chr11	26875000	26876000	0.8257836181058446
chr11	26875100	26876100	1.4992537153189576
chr11	26875200	26876200	1.1308686051872263
chr11	26875300	26876300	0.2982162718623993
chr11	26875400	26876400	-0.14039594434190902
chr11	26875500	26876500	0.09523523393335084
chr11	26875600	26876600	0.19637354581542946
chr11	26875700	26876700	0.21882194391896748
chr11	26875800	26876800	0.22010214916544074
chr11	26875900	26876900	-0.2234137115345388
chr11	26876000	26877000	-0.11707493845145123
chr11	26876100	26877100	-1.2689550357726789
chr11	26876200	26877200	-0.643160199948351
chr11	26876300	26877300	0.26592289100136113
chr11	26876400	26877400	-0.3511942732919714
chr11	26876500	26877500	0.2307150228454224
chr11	26876600	26877600	-0.11784148215306152
chr11	26876700	26877700	0.35028761371178
chr11	26876800	26877800	-0.4792491543003144
chr11	26876900	26877900	-0.18651364622717007
chr11	26877000	26878000	-0.4464710226853102
chr11	26877100	26878100	-0.07280539636214288
chr11	26877200	26878200	-0.8534053347285236
chr11	26877300	26878300	-0.6918862646635381
chr11	26877400	26878400	0.028184351276429938
chr11	26877500	26878500	-0.013754116512852568
chr11	26877600	26878600	0.08803947431891754
chr11	26877700	26878700	-0.5451531114516777
chr11	26877800	26878800	-0.6338779637731495
chr11	26877900	26878900	-1.9548465193975568
chr11	26878000	26879000	-1.9136821556604602
chr11	26878100	26879100	-1.209817634058442
chr11	26878200	26879200	-1.3211726674308013
chr11	26878300	26879300	-1.9816716533481464
chr11	26878400	26879400	-2.740627284422636
chr11	26878500	26879500	-3.2468635773637406
chr11	26878600	26879600	-3.6236712854092255
chr11	26878700	26879700	-3.3856937326305987
chr11	26878800	26879800	-2.6287511724810684
chr11	26878900	26879900	-1.1497028214025051
chr11	26879000	26880000	-1.1143925377427573
chr11	26879100	26880100	-1.5479622615070878
chr11	26879200	26880200	-1.0814038185845198
chr11	26879300	26880300	-0.8910793652006628
chr11	26879400	26880400	-0.4802500437733889
chr11	26879500	26880500	-0.5149078330892687
chr11	26879600	26880600	-0.13515401723656215
chr11	26879700	26880700	-0.5160244572784735
chr11	26879800	26880800	-1.4241985320669912
chr11	26879900	26880900	-2.3603292239368026
chr11	26880000	26881000	-2.2502742495969876
chr11	26880100	26881100	-2.1859557811033783
chr11	26880200	26881200	-2.3767379907161468
chr11	26880300	26881300	-2.0530597744902237
chr11	26880400	26881400	-2.1040118485490282
chr11	26880500	26881500	-2.614733864215564
chr11	26880600	26881600	-2.6328754837306727
chr11	26880700	26881700	-2.484560377274683
chr11	26880800	26881800	-1.522333389435502
chr11	26880900	26881900	-0.6317522778724001
chr11	26881000	26882000	-0.32925547787894277
chr11	26881100	26882100	-1.2843658448640831
chr11	26881200	26882200	-1.5786485828278225
chr11	26881300	26882300	-1.6034852088165108
chr11	26881400	26882400	-2.2907761542076743
chr11	26881500	26882500	-1.8632995910584145
chr11	26881600	26882600	-1.6145445172221669
chr11	26881700	26882700	-1.4383112548321604
chr11	26881800	26882800	-1.8413003874712508
chr11	26881900	26882900	-2.1427679605974577
chr11	26882000	26883000	-2.77107986461064
chr11	26882100	26883100	-1.7246167638781449
chr11	26882700	26883700	-2.8819507406380644
chr11	26882800	26883800	-2.5668361444625
chr11	26882900	26883900	-2.64567135749236
chr11	26883000	26884000	-2.470327338499902
chr11	26883100	26884100	-2.348288059557315
chr11	26884200	26885200	-6.251975366228198
chr11	26884300	26885300	-6.4158920765951475
chr11	26884400	26885400	-6.264719019452803
chr11	26884500	26885500	-5.223718263860476
chr11	26884600	26885600	-5.49788523160333
chr11	26884700	26885700	-5.917584521485361
chr11	26884800	26885800	-5.794399683238809
chr11	26884900	26885900	-4.612828593323671
chr11	26885000	26886000	-4.894576296519464
chr11	26885100	26886100	-5.648139946122282
chr11	26885200	26886200	-5.223904998506101
chr11	26885300	26886300	-5.256335916201589
chr11	26885400	26886400	-5.321614658133202
chr11	26885500	26886500	-5.455725369061537
chr11	26885600	26886600	-4.9739247622015
chr11	26885700	26886700	-4.6367548621911885
chr11	26885800	26886800	-4.583152195313829
chr11	26885900	26886900	-4.86417331714852
chr11	26886000	26887000	-4.3506822442208675
chr11	26889700	26890700	-0.4556303204204193
chr11	26889800	26890800	-0.20279228847105216
chr11	26889900	26890900	-0.12461763741595668
chr11	26890000	26891000	-0.1621752735149855
chr11	26890100	26891100	0.22161008403969368
chr11	26890200	26891200	0.5204997375778819
chr11	26890300	26891300	0.5529478556240996
chr11	26890400	26891400	0.2445861860754933
chr11	26890500	26891500	0.4201782873670314
chr11	26890600	26891600	0.4853384491415633
chr11	26890700	26891700	0.683712973448389
chr11	26890800	26891800	0.794225126906994
chr11	26890900	26891900	0.2587228119700774
chr11	26891000	26892000	0.49582931135484576
chr11	26891100	26892100	0.3540948260105557
chr11	26891200	26892200	0.1354779895314008
chr11	26891300	26892300	0.6138976699474818
chr11	26891400	26892400	0.6566853460713455
chr11	26891500	26892500	0.8738559856968643
chr11	26891600	26892600	0.5812928084847587
chr11	26891700	26892700	0.6707206010685873
chr11	26891800	26892800	-0.09826600639448843
chr11	26891900	26892900	0.3902744132736609
chr11	26892000	26893000	-0.22812163872865288
chr11	26892100	26893100	-0.2729606500596227
chr11	26892200	26893200	-1.1555324264803215
chr11	26892300	26893300	-1.2183675567008507
chr11	26892400	26893400	-0.8229876644224674
chr11	26892500	26893500	-1.0193933532133168
chr11	26892600	26893600	-0.8332995599944099
chr11	26892700	26893700	-0.9876994134211988
chr11	26892800	26893800	-0.8156122656626497
chr11	26892900	26893900	-0.7899206121483877
chr11	26893000	26894000	0.128188151372005
chr11	26893100	26894100	-0.34820495775967913
chr11	26893200	26894200	-0.10898594777306506
chr11	26893300	26894300	-0.3442223339767941
chr11	26893400	26894400	-0.8610507385083942
chr11	26893500	26894500	-0.08798050267577147
chr11	26893600	26894600	-0.8468174871930653
chr11	26893700	26894700	-0.8497941610216014
chr11	26893800	26894800	-0.6942077227771826
chr11	26893900	26894900	-0.8161941363893273
chr11	26894000	26895000	-2.2100688022025965
chr11	26894100	26895100	-2.100956615126867
chr11	26894200	26895200	-1.6856488919064316
chr11	26894300	26895300	-1.657617893077769
chr11	26894400	26895400	-2.2687985137703834
chr11	26894500	26895500	-2.070300335162809
chr11	26894600	26895600	-0.7716812654567735
chr11	26894700	26895700	-0.8451535470528133
chr11	26894800	26895800	-0.5435505147555375
chr11	26894900	26895900	-1.1077629032241536
chr11	26895000	26896000	-0.8485300542757045
chr11	26895100	26896100	-0.3883749816579693
chr11	26895200	26896200	-0.6510786128153496
chr11	26895300	26896300	-0.8151235941807516
chr11	26895400	26896400	0.2342448051180384
chr11	26895500	26896500	-0.287256454228301
chr11	26895600	26896600	-0.5115132491261801
chr11	26895700	26896700	-0.5689958670082635
chr11	26895800	26896800	-1.04593557126185
chr11	26895900	26896900	-0.6381900265487856
chr11	26896000	26897000	-0.5196528420494066
chr11	26896100	26897100	-0.7975778906430164
chr11	26896200	26897200	-0.5153762325130541
chr11	26896300	26897300	-0.34100602494144394
chr11	26896400	26897400	-0.8877414336010262
chr11	26896500	26897500	-1.510525817285425
chr11	26896600	26897600	-1.7231111007604751
chr11	26896700	26897700	-1.3926372330833574
chr11	26896800	26897800	-1.52328422188788
chr11	26896900	26897900	-1.169312173410448
chr11	26897000	26898000	-0.5092351347348306
chr11	26897100	26898100	-0.4370304094632732
chr11	26897200	26898200	-0.6137503669752837
chr11	26897300	26898300	-0.3133869590800883
chr11	26897400	26898400	0.2089029671657784
chr11	26897500	26898500	0.5612860446164091
chr11	26897600	26898600	-0.024743783625538026
chr11	26897700	26898700	0.04537019353747938
chr11	26897800	26898800	0.1558581728689476
chr11	26897900	26898900	0.3505923410678495
chr11	26898000	26899000	0.45539928075171143
chr11	26898100	26899100	0.039984764124439416
chr11	26898200	26899200	0.5593170608129918
chr11	26898300	26899300	-0.3980893106601073
chr11	26898400	26899400	-0.9264231180630259
chr11	26898500	26899500	-0.4777521716630656
chr11	26898600	26899600	0.009082456226320344
chr11	26898700	26899700	-0.7330288809797972
chr11	26898800	26899800	-0.7828642983434321
chr11	26898900	26899900	-1.4520072926808032
chr11	26899000	26900000	-1.4759817358313934
chr11	26899100	26900100	-0.588730979464417
chr11	26899200	26900200	-0.5755350625533874
chr11	26899300	26900300	-0.4280883108723717
chr11	26899400	26900400	-0.5383656751617284
chr11	26899500	26900500	-1.2774154167105771
chr11	26899600	26900600	-1.4229267257441018
chr11	26899700	26900700	-1.5055320087326591
chr11	26899800	26900800	-0.7744570231590912
chr11	26899900	26900900	-0.1084538774941843
chr11	26900000	26901000	-0.08040962173460481
chr11	26900100	26901100	-0.27300177220756
chr11	26900200	26901200	-0.5978974913651967
chr11	26900300	26901300	-0.3125299260425785
chr11	26900400	26901400	-0.16305691790073204
chr11	26900500	26901500	0.4282213420001687
chr11	26900600	26901600	0.3146733362853104
chr11	26900700	26901700	0.6726456877644852
chr11	26900800	26901800	0.26928960019533343
chr11	26900900	26901900	-0.7214733491673844
chr11	26901000	26902000	-1.2881476286101656
chr11	26901100	26902100	-1.3635907343382818
chr11	26901200	26902200	-1.210645122790984
chr11	26901300	26902300	-1.196216106630228
chr11	26901400	26902400	-1.1855905728077234
chr11	26901500	26902500	-1.5981800164844282
chr11	26901600	26902600	-1.3705397788232552
chr11	26901700	26902700	-1.0868511761972282
chr11	26903700	26904700	0.4128031121674962
chr11	26903800	26904800	0.7024324347626777
chr11	26903900	26904900	0.7998659915891605
chr11	26904000	26905000	1.3537438881851098
chr11	26904100	26905100	1.9690913095464475
chr11	26904200	26905200	1.444261659881694
chr11	26904300	26905300	1.2252726190487526
chr11	26904400	26905400	1.9799456043482755
chr11	26904500	26905500	2.2598038051168747
chr11	26904600	26905600	2.2066915089197705
chr11	26904700	26905700	1.9339981849915748
chr11	26904800	26905800	2.3469534805802423
chr11	26904900	26905900	2.094909024459798
chr11	26905000	26906000	1.5254531792251766
chr11	26905100	26906100	1.6111227929510747
chr11	26905200	26906200	1.6992552244991266
chr11	26905300	26906300	1.240931642018205
chr11	26907000	26908000	0.7764380933090272
chr11	26907100	26908100	1.2223046016571264
chr11	26907200	26908200	1.7438786737504448
chr11	26907300	26908300	0.8996172521111504
chr11	26907400	26908400	1.1163549295135995
chr11	26907500	26908500	0.7128540634953022
chr11	26907600	26908600	0.2920379773396896
chr11	26907700	26908700	0.8115254557449173
chr11	26907800	26908800	0.5989198034894955
chr11	26907900	26908900	-0.058546465008029985
chr11	26909400	26910400	-1.035883411577248
chr11	26909500	26910500	-0.8128381050193912
chr11	26909600	26910600	-0.7410699183702333
chr11	26909700	26910700	-0.4121396881133714
chr11	26909800	26910800	0.8241720056217101
chr11	26909900	26910900	0.3086460161795394
chr11	26910000	26911000	-0.34541555773197063
chr11	26910100	26911100	-0.6824492555126034
chr11	26910200	26911200	-0.22043872151790425
chr11	26910300	26911300	0.5950351974135526
chr11	26910400	26911400	0.599415334764324
chr11	26910500	26911500	0.5194185889256847
chr11	26910600	26911600	0.42227548230697454
chr11	26910700	26911700	0.09957783740769928
chr11	26910800	26911800	-0.9111104268267336
chr11	26910900	26911900	-0.539129134631222
chr11	26911000	26912000	-0.057048427046473414
chr11	26912100	26913100	1.37208110386342
chr11	26912200	26913200	0.9191535966431736
chr11	26912300	26913300	0.8742306381565015
chr11	26912400	26913400	0.9217522207956048
chr11	26912500	26913500	0.596958215525026
chr11	26912600	26913600	0.8301646578497905
chr11	26912700	26913700	0.09788900754948936
chr11	26912800	26913800	-0.5124154112987309
chr11	26912900	26913900	-0.8489316409226083
chr11	26913000	26914000	-0.9993119346478018
chr11	26913100	26914100	-1.4190597111736698
chr11	26913200	26914200	-1.035289168563885
chr11	26913300	26914300	-1.0663404938051992
chr11	26913400	26914400	-1.3344419190547565
chr11	26913500	26914500	-1.7284894647297333
chr11	26913600	26914600	-1.0252533589359918
chr11	26913700	26914700	-0.8700770081026722
chr11	26913800	26914800	-0.8159800673258208
chr11	26913900	26914900	-0.7342420420220227
chr11	26914000	26915000	-0.5281589846508993
chr11	26914100	26915100	0.14440843982020746
chr11	26914200	26915200	0.7449210883581289
chr11	26914300	26915300	1.034233141952935
chr11	26914400	26915400	1.7197978961017004
chr11	26914500	26915500	1.7244558017783909
chr11	26914600	26915600	1.4007206921336668
chr11	26914700	26915700	1.4743347778293945
chr11	26914800	26915800	1.5699701026550459
chr11	26914900	26915900	1.5385236441872276
chr11	26915000	26916000	1.6199145547970348
chr11	26915100	26916100	0.8029010309135829
chr11	26915200	26916200	0.3192726525223664
chr11	26915300	26916300	0.2689782857226237
chr11	26915400	26916400	0.14484468781137175
chr11	26915500	26916500	0.3237387184235772
chr11	26915600	26916600	0.3499834476687072
chr11	26915700	26916700	1.0578766665378194
chr11	26915800	26916800	1.0905687168013618
chr11	26915900	26916900	0.7201755428061609
chr11	26916000	26917000	1.2216054923200483
chr11	26916100	26917100	1.3727118167751289
chr11	26916200	26917200	1.2365198366209094
chr11	26916300	26917300	0.8823614124505489
chr11	26916400	26917400	-0.2515768493906889
chr11	26916500	26917500	0.3470438962598787
chr11	26916600	26917600	0.05029896073136895
chr11	26916700	26917700	-0.2627331090717665
chr11	26916800	26917800	0.015780882175256854
chr11	26916900	26917900	0.5947373202341331
chr11	26917000	26918000	-0.1755306472461237
chr11	26917100	26918100	-0.5058066525111637
chr11	26917200	26918200	-0.3793036600566334
chr11	26917300	26918300	0.17781559747397568
chr11	26917400	26918400	1.4705051385781414
chr11	26917500	26918500	1.4844831471791344
chr11	26917600	26918600	1.969458208513344
chr11	26917700	26918700	1.477708050003982
chr11	26917800	26918800	1.273105012854148
chr11	26917900	26918900	1.4295231626020397
chr11	26918000	26919000	1.2500957698906445
chr11	26918100	26919100	1.787806669312468
chr11	26918200	26919200	1.5511345801705865
chr11	26918300	26919300	1.2406450249326721
chr11	26918400	26919400	0.7022571912625306
chr11	26918500	26919500	0.3232138602299243
chr11	26918600	26919600	-0.04115769117819207
chr11	26918700	26919700	0.3806649139829453
chr11	26918800	26919800	0.2531673543051528
chr11	26918900	26919900	0.2227795372479668
chr11	26919000	26920000	-0.2230361201790302
chr11	26919100	26920100	-0.38531345137145134
chr11	26919200	26920200	-0.5040037280580243
chr11	26919300	26920300	-0.8651548186814574
chr11	26919400	26920400	-0.9345006325324908
chr11	26919500	26920500	-0.9556295923302756
chr11	26919600	26920600	-0.9383215903292962
chr11	26919700	26920700	-0.4669471991534786
chr11	26919800	26920800	0.4509825024577046
chr11	26919900	26920900	0.3673564626656115
chr11	26920000	26921000	0.1899913904631159
chr11	26920100	26921100	-0.11191318220200787
chr11	26920900	26921900	0.8155033043313522
chr11	26921000	26922000	1.4808400119533256
chr11	26921100	26922100	2.193066261922146
chr11	26921200	26922200	2.4231619507721907
chr11	26921300	26922300	2.4578821348047306
chr11	26921400	26922400	2.51403026700394
chr11	26921500	26922500	2.333309655932567
chr11	26921600	26922600	2.0946037000591664
chr11	26921700	26922700	2.597453359297397
chr11	26921800	26922800	1.2774856002578654
chr11	26921900	26922900	1.4112997786891324
chr11	26922000	26923000	1.2704061295482887
chr11	26922100	26923100	0.7691787440110108
chr11	26922200	26923200	0.20735896785594105
chr11	26922300	26923300	0.3711679022084055
chr11	26922400	26923400	-0.0005001334553094432
chr11	26922500	26923500	0.39287430695016
chr11	26922600	26923600	0.051629896931365334
chr11	26922700	26923700	-0.2714500191151805
chr11	26922800	26923800	0.10173624700299036
chr11	26922900	26923900	-0.07149288497671785
chr11	26923000	26924000	-0.6832189268806695
chr11	26923100	26924100	-0.55270247981902
chr11	26923200	26924200	-0.13959715893071034
chr11	26923300	26924300	-0.13904226898762662
chr11	26923400	26924400	-0.1837375610709044
chr11	26923500	26924500	-1.0896663232413946
chr11	26923600	26924600	-0.929867761067428
chr11	26923700	26924700	-0.35803264578499244
chr11	26923800	26924800	-0.472080107552099
chr11	26923900	26924900	-0.9876147973933092
chr11	26924000	26925000	-0.09293255138633263
chr11	26924100	26925100	-0.04434616697595637
chr11	26924200	26925200	-0.043548778237769946
chr11	26924300	26925300	-0.3424502166657951
chr11	26924400	26925400	0.397114001326784
chr11	26924500	26925500	0.8494664038495519
chr11	26924600	26925600	0.7061783431932973
chr11	26924700	26925700	0.3962566948795341
chr11	26924800	26925800	1.1456203567045835
chr11	26924900	26925900	1.305270225812792
chr11	26925000	26926000	1.2574110187068557
chr11	26925100	26926100	1.79333916724076
chr11	26925200	26926200	1.851778228108528
chr11	26925300	26926300	1.4876690550309175
chr11	26925400	26926400	0.8402034047637196
chr11	26925500	26926500	1.1960250591638475
chr11	26925600	26926600	1.7234975871640388
chr11	26925700	26926700	1.7698298106765236
chr11	26925800	26926800	1.1173171195259062
chr11	26925900	26926900	1.4888112409883072
chr11	26926000	26927000	1.618864707464766
chr11	26926100	26927100	1.1550707331899444
chr11	26926200	26927200	0.31033909117463376
chr11	26926300	26927300	0.3954144637657148
chr11	26926400	26927400	0.6349496353116371
chr11	26926500	26927500	0.02706678631967619
chr11	26926600	26927600	0.04302524785358687
chr11	26926700	26927700	-0.5494103670276729
chr11	26926800	26927800	-0.2314331711346817
chr11	26926900	26927900	-0.3070621607751177
chr11	26927000	26928000	-0.3703771595039855
chr11	26927100	26928100	-0.6983816428848537
chr11	26927200	26928200	-0.2495206098836092
chr11	26927300	26928300	0.3794336047279439
chr11	26927400	26928400	0.9323227131930492
chr11	26927500	26928500	1.8865375399340545
chr11	26927600	26928600	1.0622377766251885
chr11	26927700	26928700	1.48859409079217
chr11	26927800	26928800	1.2993396903251944
chr11	26927900	26928900	1.5031230578720016
chr11	26928000	26929000	1.561047874266064
chr11	26928100	26929100	1.43676869229424
chr11	26928200	26929200	1.5425627427213675
chr11	26928300	26929300	1.0202803029189018
chr11	26928400	26929400	0.4192017535713103
chr11	26928500	26929500	0.16987772491419992
chr11	26928600	26929600	0.4496149144433077
chr11	26928700	26929700	-0.02504365497298437
chr11	26928800	26929800	-0.04666811780151399
chr11	26928900	26929900	-0.12174904734677565
chr11	26929000	26930000	-0.36472618265964324
chr11	26929100	26930100	-0.050706282088104654
chr11	26929200	26930200	0.2002639848060956
chr11	26929300	26930300	-0.2881355206024048
chr11	26929400	26930400	-0.1554673247508238
chr11	26929500	26930500	-0.4131609798642665
chr11	26929600	26930600	-0.21758638600873784
chr11	26929700	26930700	0.3698408327435905
chr11	26929800	26930800	0.6050889722620814
chr11	26929900	26930900	0.17934658836508113
chr11	26930000	26931000	0.12331527218748499
chr11	26930100	26931100	0.3382849847799753
chr11	26930200	26931200	-0.31209892008629186
chr11	26930300	26931300	0.09213084516946528
chr11	26930400	26931400	-0.02478165257260141
chr11	26930500	26931500	-0.8860408194050117
chr11	26930600	26931600	-0.8971272346465596
chr11	26930700	26931700	-1.5783059684283938
chr11	26930800	26931800	-1.2674391142232655
chr11	26930900	26931900	-0.5555022239232592
chr11	26931000	26932000	-0.12040881745789436
chr11	26931100	26932100	0.04343445536757442
chr11	26931200	26932200	0.33590188627970197
chr11	26931300	26932300	0.6574470996993311
chr11	26931400	26932400	0.4322320288709109
chr11	26931500	26932500	0.9977954581133686
chr11	26931600	26932600	1.4255667837565869
chr11	26931700	26932700	1.9664041606312888
chr11	26931800	26932800	1.3556293666099934
chr11	26931900	26932900	0.6829184931711456
chr11	26932000	26933000	-0.17815305326492953
chr11	26932100	26933100	-0.18527418343598487
chr11	26932200	26933200	-0.4860632884909929
chr11	26932300	26933300	-0.554451361985063
chr11	26932400	26933400	0.12797438199553862
chr11	26932500	26933500	0.6468111555277515
chr11	26932600	26933600	0.08552181604250605
chr11	26932700	26933700	0.13493428445764385
chr11	26932800	26933800	-0.15313900368292735
chr11	26932900	26933900	-0.04494786771370389
chr11	26933000	26934000	0.23115530139321716
chr11	26933100	26934100	0.16434398410450635
chr11	26933200	26934200	0.6816079604321275
chr11	26933300	26934300	0.3851773918033352
chr11	26933400	26934400	-0.17919761531962575
chr11	26933500	26934500	-0.12961454512692958
chr11	26933600	26934600	0.21579649197335066
chr11	26933700	26934700	0.3222797629761673
chr11	26933800	26934800	0.5483207558922946
chr11	26933900	26934900	0.8627545738062324
chr11	26934000	26935000	0.8124849319711666
chr11	26934100	26935100	0.9565270267134284
chr11	26934200	26935200	0.6616101624526262
chr11	26934300	26935300	0.8387161490581958
chr11	26934400	26935400	0.6126637087500717
chr11	26934500	26935500	0.006927865726591301
chr11	26934600	26935600	-0.5956519645611403
chr11	26934700	26935700	-0.20795190487094206
chr11	26934800	26935800	0.06147379427285176
chr11	26934900	26935900	0.3212089856244212
chr11	26935000	26936000	0.6277269178203196
chr11	26935100	26936100	0.37508973772018817
chr11	26935200	26936200	0.4679053814820415
chr11	26935300	26936300	0.56088894979998
chr11	26935400	26936400	0.3396152818990069
chr11	26935500	26936500	0.644500925944374
chr11	26935600	26936600	0.4545890659139161
chr11	26935700	26936700	-0.03913955585570016
chr11	26935800	26936800	0.008037356890850651
chr11	26935900	26936900	-0.4708736073031579
chr11	26936000	26937000	-0.5127779931862475
chr11	26936100	26937100	-0.41325500039896296
chr11	26936200	26937200	0.09642974569179777
chr11	26936300	26937300	0.037386381230021054
chr11	26936400	26937400	0.32320341463955704
chr11	26936500	26937500	-0.0652044039591757
chr11	26936600	26937600	0.41864730599897737
chr11	26936700	26937700	0.3193362636953397
chr11	26936800	26937800	0.4746297868464246
chr11	26936900	26937900	0.28953270096478945
chr11	26937000	26938000	-0.11283728186522615
chr11	26937100	26938100	-0.09829077910660657
chr11	26937200	26938200	-0.4818357026211658
chr11	26937300	26938300	-0.8117053673648238
chr11	26937400	26938400	0.06759379254546946
chr11	26937500	26938500	0.2915454368633552
chr11	26937600	26938600	0.3783897642252902
chr11	26937700	26938700	0.3796523506354492
chr11	26937800	26938800	0.038644606795780134
chr11	26937900	26938900	0.09313857547528567
chr11	26938000	26939000	0.9131797155395175
chr11	26938100	26939100	0.7447499481136672
chr11	26938200	26939200	0.4235369180594464
chr11	26938300	26939300	0.8813553812869402
chr11	26938400	26939400	0.115873711748725
chr11	26938500	26939500	0.27275270831532644
chr11	26938600	26939600	-0.022830243555944763
chr11	26938700	26939700	0.06937280361461358
chr11	26938800	26939800	0.27303239968981796
chr11	26938900	26939900	0.5897263598788509
chr11	26939000	26940000	-0.144358967224648
chr11	26939100	26940100	-0.2162116329419341
chr11	26939200	26940200	0.3594028068261386
chr11	26939300	26940300	0.04523039252066725
chr11	26939400	26940400	-0.09196261782379347
chr11	26939500	26940500	-0.3140105889502113
chr11	26939600	26940600	0.09540637476610828
chr11	26939700	26940700	0.3736728151857734
chr11	26939800	26940800	0.8392311513137427
chr11	26939900	26940900	0.5492941145137966
chr11	26940000	26941000	1.0026814877727672
chr11	26940100	26941100	1.030603884779258
chr11	26940200	26941200	0.3758692551445439
chr11	26940300	26941300	0.1241583408519567
chr11	26940400	26941400	-0.09230402862736024
chr11	26940500	26941500	0.3299844284360605
chr11	26940600	26941600	-0.2804065522318194
chr11	26940700	26941700	-0.25679369564614873
chr11	26940800	26941800	-1.3572275924554904
chr11	26940900	26941900	-1.5646852640856532
chr11	26941000	26942000	-1.7443943869341014
chr11	26941100	26942100	-2.285078603966141
chr11	26941200	26942200	-1.9377126375364355
chr11	26941300	26942300	-1.9216952984703681
chr11	26941400	26942400	-1.5677339545714566
chr11	26941500	26942500	-2.508938700166428
chr11	26941600	26942600	-2.0202020985550697
chr11	26941700	26942700	-3.0294727489381867
chr11	26941800	26942800	-2.736414307295352
chr11	26941900	26942900	-2.0866431954423863
chr11	26942000	26943000	-2.0735832960857215
chr11	26942100	26943100	-2.1323660606130836
chr11	26942200	26943200	-2.8192029710994952
chr11	26942300	26943300	-2.16369203848248
chr11	26942400	26943400	-2.3142785360715097
chr11	26942500	26943500	-1.863399211332201
chr11	26942600	26943600	-2.275445415917264
chr11	26942700	26943700	-1.9728389897233602
chr11	26942800	26943800	-1.6155906210129247
chr11	26942900	26943900	-1.4730367625423515
chr11	26943000	26944000	-0.9262594606174276
chr11	26943100	26944100	-0.11973214936761135
chr11	26943200	26944200	0.6108847581509351
chr11	26943300	26944300	0.23052109717626376
chr11	26943400	26944400	0.3050185590584152
chr11	26943500	26944500	0.7564167775701305
chr11	26943600	26944600	0.6530839827969409
chr11	26943700	26944700	0.9804116758024
chr11	26943800	26944800	0.9598442842628204
chr11	26943900	26944900	0.36761937685145823
chr11	26944000	26945000	0.7510745861186742
chr11	26944100	26945100	0.9518428773927992
chr11	26944200	26945200	1.1096325542486063
chr11	26944300	26945300	1.1599411887201163
chr11	26944400	26945400	1.2761824361198335
chr11	26944500	26945500	0.5359893632910843
chr11	26944600	26945600	1.3643202592500263
chr11	26944700	26945700	1.4956968185573425
chr11	26944800	26945800	1.2253716667754022
chr11	26944900	26945900	1.651993738459662
chr11	26945000	26946000	0.6539002649291652
chr11	26945100	26946100	-0.17223708967868126
chr11	26945200	26946200	-0.19764558349403075
chr11	26945300	26946300	-0.20086833000051546
chr11	26945400	26946400	-0.13574368702894513
chr11	26945500	26946500	0.3043685112746342
chr11	26945600	26946600	-0.20249823323611504
chr11	26945700	26946700	-0.4744033415857409
chr11	26945800	26946800	0.2045222854397824
chr11	26945900	26946900	-0.1107260857799952
chr11	26946000	26947000	0.5481753311937059
chr11	26946100	26947100	0.28561230422875683
chr11	26946200	26947200	-0.3956893119269075
chr11	26946300	26947300	-0.08829988123287205
chr11	26946400	26947400	0.5487116238482831
chr11	26946500	26947500	0.7866702701474565
chr11	26946600	26947600	0.9330118647368928
chr11	26946700	26947700	1.5446400104193794
chr11	26946800	26947800	0.8267010718189367
chr11	26946900	26947900	1.4187039122720797
chr11	26947000	26948000	0.5516513666629878
chr11	26947100	26948100	1.7861980241572497
chr11	26947200	26948200	2.1478423977358845
chr11	26947300	26948300	2.550753803593865
chr11	26947400	26948400	2.2934001256187515
chr11	26947500	26948500	2.266185797594044
chr11	26947600	26948600	2.102582570593305
chr11	26947700	26948700	1.0759084907757221
chr11	26947800	26948800	1.8980226939701847
chr11	26947900	26948900	1.4220655474856092
chr11	26948000	26949000	1.8695329468115
chr11	26948100	26949100	0.995596222343437
chr11	26948200	26949200	1.3319445612992282
chr11	26948300	26949300	0.7233164787197056
chr11	26948400	26949400	0.6239587914206144
chr11	26948500	26949500	0.3563822920544559
chr11	26948600	26949600	0.6381026146892222
chr11	26948700	26949700	1.007115770387872
chr11	26948800	26949800	0.8634534808871921
chr11	26948900	26949900	0.2683989661121917
chr11	26949000	26950000	-0.07411618067664114
chr11	26949100	26950100	0.2741009236526097
chr11	26949200	26950200	0.20013044047925385
chr11	26949300	26950300	0.7046757258409335
chr11	26949400	26950400	0.5124330249142578
chr11	26949500	26950500	1.0701423881844407
chr11	26949600	26950600	0.8945278937041972
chr11	26949700	26950700	1.1173390855802017
chr11	26949800	26950800	0.2724075890233105
chr11	26949900	26950900	0.5609209605177177
chr11	26950000	26951000	0.796225374473159
chr11	26950100	26951100	0.8398209174987165
chr11	26950200	26951200	0.7998747467703823
chr11	26951300	26952300	1.063848407934539
chr11	26951400	26952400	1.0424890122598978
chr11	26951500	26952500	1.3095770604337975
chr11	26951600	26952600	1.2919050769613556
chr11	26951700	26952700	1.3353065377987443
chr11	26951800	26952800	1.2482680743428092
chr11	26951900	26952900	1.4365158416788382
chr11	26952000	26953000	1.262144777445598
chr11	26952100	26953100	1.0558515146771303
chr11	26952200	26953200	1.68396871629913
chr11	26952300	26953300	1.2135949670411217
chr11	26952400	26953400	0.9691183472119728
chr11	26952500	26953500	0.6975667861243696
chr11	26952600	26953600	0.9803206667104452
chr11	26952700	26953700	0.8413259565984914
chr11	26952800	26953800	0.9682565470735122
chr11	26952900	26953900	1.2291976920635346
chr11	26953000	26954000	1.4444651498430938
chr11	26953100	26954100	1.4886733528317613
chr11	26953200	26954200	0.9191572758706056
chr11	26953300	26954300	1.008610251401368
chr11	26953400	26954400	1.3820899440864658
chr11	26953500	26954500	1.8848966270594407
chr11	26953600	26954600	1.9279630890493944
chr11	26953700	26954700	2.2823663832095265
chr11	26953800	26954800	1.9570293695503402
chr11	26953900	26954900	1.1501144922675963
chr11	26954000	26955000	1.2247659901388193
chr11	26954100	26955100	1.394401395218001
chr11	26954200	26955200	1.3065573287867616
chr11	26954300	26955300	1.5571354530613335
chr11	26954400	26955400	1.572817107953675
chr11	26954500	26955500	1.3307528544672391
chr11	26954600	26955600	1.0178769368790648
chr11	26954700	26955700	0.8338283201390934
chr11	26954800	26955800	1.4451778811411418
chr11	26954900	26955900	2.0711678375117524
chr11	26955000	26956000	1.5567007059499687
chr11	26955100	26956100	1.4014488462573491
chr11	26955200	26956200	1.2104380670175274
chr11	26955300	26956300	0.9460718719473628
chr11	26955400	26956400	0.5896672098237469
chr11	26955500	26956500	0.12505050735577666
chr11	26955600	26956600	-0.2546164696959078
chr11	26955700	26956700	0.05223347315520265
chr11	26955800	26956800	-0.16477013642099672
chr11	26955900	26956900	-0.19526939804819288
chr11	26956000	26957000	0.28548779947580566
chr11	26956100	26957100	0.8221529196036588
chr11	26956200	26957200	1.5081305777314389
chr11	26956300	26957300	1.7586069297279407
chr11	26956400	26957400	2.2269237431368025
chr11	26956500	26957500	2.5284159822125
chr11	26956600	26957600	3.3374292569408213
chr11	26956700	26957700	3.2601804997350263
chr11	26956800	26957800	3.3404148768201325
chr11	26956900	26957900	2.986784734050413
chr11	26957000	26958000	3.1024076415139614
chr11	26957100	26958100	3.256592356422132
chr11	26957200	26958200	2.88890433739136
chr11	26957300	26958300	2.606269099605145
chr11	26957400	26958400	2.374234013970374
chr11	26957500	26958500	2.519108705834631
chr11	26957600	26958600	2.2399159251710388
chr11	26957700	26958700	1.7602054635459337
chr11	26957800	26958800	1.6581353983555782
chr11	26957900	26958900	1.837685740542472
chr11	26958000	26959000	1.5559630360721064
chr11	26958100	26959100	1.0888525092618058
chr11	26958200	26959200	1.2003221035549658
chr11	26958300	26959300	1.1580545542958411
chr11	26958400	26959400	1.1444198408941515
chr11	26958500	26959500	0.6888423981964641
chr11	26958600	26959600	-0.15486084680820378
chr11	26958700	26959700	-0.4648793143914946
chr11	26958800	26959800	-0.6923192954343926
chr11	26958900	26959900	-0.8055731966180254
chr11	26959000	26960000	-0.9807726630312096
chr11	26959100	26960100	-1.5005403837472266
chr11	26959200	26960200	-1.7001443966675964
chr11	26959300	26960300	-1.6734452952730117
chr11	26959400	26960400	-1.6387995769465644
chr11	26959500	26960500	-1.3247811706468815
chr11	26959600	26960600	-0.5326573404694691
chr11	26959700	26960700	0.36024329447055065
chr11	26959800	26960800	0.7220192868395852
chr11	26959900	26960900	1.1468232704059769
chr11	26960000	26961000	1.772634271760895
chr11	26960100	26961100	1.7792513193981925
chr11	26960200	26961200	1.4649178110325018
chr11	26960300	26961300	1.2107629346791462
chr11	26960400	26961400	0.5303009473457465
chr11	26960500	26961500	1.4114434334656758
chr11	26960600	26961600	0.39326186809311214
chr11	26960700	26961700	-0.20001606976212072
chr11	26960800	26961800	-0.5484336086549446
chr11	26960900	26961900	-0.5746807876324055
chr11	26961000	26962000	-1.3141284311163437
chr11	26961100	26962100	-1.2349498059564583
chr11	26961200	26962200	-1.2840397509973491
chr11	26961300	26962300	-1.1967940952192555
chr11	26961400	26962400	-0.5704152424998579
chr11	26961500	26962500	-1.5327704029647815
chr11	26961600	26962600	-1.0764865088032078
chr11	26961700	26962700	-0.44128013878768496
chr11	26961800	26962800	-0.3032461438710141
chr11	26961900	26962900	-0.271810580006748
chr11	26962000	26963000	-0.3554713595817702
chr11	26962100	26963100	0.4662012220191491
chr11	26962200	26963200	1.2073438627417603
chr11	26962300	26963300	1.2326685373883213
chr11	26962400	26963400	0.982982937176602
chr11	26962500	26963500	0.4753101930441377
chr11	26962600	26963600	0.9957623994200032
chr11	26962700	26963700	0.29220622657345835
chr11	26962800	26963800	0.17139347797909368
chr11	26962900	26963900	-0.10580243078204628
chr11	26963000	26964000	0.6207190385077737
chr11	26963100	26964100	-0.4204753058917469
chr11	26963200	26964200	-2.368077049916105
chr11	26963300	26964300	-2.2442919451460552
chr11	26963400	26964400	-2.3579313946943548
chr11	26963500	26964500	-1.5143698411549975
chr11	26963600	26964600	-1.9021522602359968
chr11	26963700	26964700	-1.5122455119052955
chr11	26963800	26964800	-1.4892731494984115
chr11	26963900	26964900	-1.4288539048075004
chr11	26964000	26965000	-1.9509267155273167
chr11	26964100	26965100	-2.3750084260121342
chr11	26964200	26965200	-1.436559725354076
chr11	26964300	26965300	-1.4019165111147207
chr11	26964400	26965400	-0.8584922239131396
chr11	26964500	26965500	-1.1146416298213468
chr11	26964600	26965600	-0.8871287703704698
chr11	26964700	26965700	-1.370156620783672
chr11	26971400	26972400	0.2038680157160604
chr11	26971500	26972500	0.2397946774543166
chr11	26971600	26972600	0.21406378755437785
chr11	26971700	26972700	0.3908288605229517
chr11	26971800	26972800	0.8870389364230847
chr11	26971900	26972900	0.8676428667702937
chr11	26972000	26973000	0.548279328909587
chr11	26972100	26973100	0.4640692738974915
chr11	26972200	26973200	-0.0986026213991512
chr11	26972300	26973300	-0.5252305065865461
chr11	26972400	26973400	-0.5617523243693926
chr11	26972500	26973500	-0.6460400416347917
chr11	26972600	26973600	-0.1434797272694696
chr11	26972700	26973700	-0.4932330790728601
chr11	26972800	26973800	-1.0251393778231976
chr11	26972900	26973900	-1.4195026253746348
chr11	26973000	26974000	-1.3887862017949142
chr11	26973100	26974100	-1.5850654161251367
chr11	26973200	26974200	-1.1202979620158016
chr11	26973300	26974300	-0.4638435405113481
chr11	26973400	26974400	-0.6403438001208381
chr11	26973500	26974500	-0.18317532155548225
chr11	26973600	26974600	-0.14784571092957638
chr11	26973700	26974700	0.3153120898058384
chr11	26973800	26974800	1.089890007411994
chr11	26973900	26974900	1.6491261490802396
chr11	26974000	26975000	1.100660799031605
chr11	26974100	26975100	0.8125450866091403
chr11	26974200	26975200	0.4959370449348826
chr11	26974300	26975300	0.4817504212239712
chr11	26974400	26975400	1.1578040193348718
chr11	26974500	26975500	1.0277383468272367
chr11	26974600	26975600	0.9955777735397534
chr11	26974700	26975700	1.0671056483146824
chr11	26974800	26975800	0.6519602396499597
chr11	26974900	26975900	0.6624525028877478
chr11	26975000	26976000	1.4441120101478437
chr11	26975100	26976100	1.7195377174916096
chr11	26975200	26976200	2.036118785160033
chr11	26975300	26976300	1.9846313404755456
chr11	26975400	26976400	1.715888840340192
chr11	26975500	26976500	1.8144275363308344
chr11	26975600	26976600	1.6789822444579
chr11	26975700	26976700	2.0540215436325324
chr11	26975800	26976800	1.7238254553404384
chr11	26975900	26976900	1.1940173678170145
chr11	26976000	26977000	1.150340241397263
chr11	26976100	26977100	1.032046757610523
chr11	26976200	26977200	-0.6801956877303262
chr11	26976300	26977300	-1.3222379428181588
chr11	26976400	26977400	-1.5566314805184571
chr11	26976500	26977500	-2.1215168701010145
chr11	26977600	26978600	1.0281854104525492
chr11	26977700	26978700	0.6477518772858812
chr11	26977800	26978800	0.5305957958554331
chr11	26977900	26978900	0.7510687018707645
chr11	26979000	26980000	2.011255278283691
chr11	26979100	26980100	2.33096790894198
chr11	26979200	26980200	1.6169209169835792
chr11	26979300	26980300	1.4434896474358396
chr11	26979400	26980400	1.1589762366406977
chr11	26979500	26980500	0.4084382384063717
chr11	26979600	26980600	0.3762696705966351
chr11	26979700	26980700	0.6373349992940945
chr11	26979800	26980800	1.4635706383300098
chr11	26979900	26980900	1.8011758352604428
chr11	26980000	26981000	2.181192159805309
chr11	26980100	26981100	1.8813049725175848
chr11	26980200	26981200	2.1229377299244128
chr11	26980300	26981300	2.3971782610523773
chr11	26980400	26981400	2.1169233468157
chr11	26982900	26983900	1.1397439385340284
chr11	26983000	26984000	0.10681249680162364
chr11	26983100	26984100	1.3588220411223113
chr11	26983200	26984200	1.3471508157653589
chr11	26983300	26984300	1.3207353506793706
chr11	26983400	26984400	1.3497078910291835
chr11	26983500	26984500	1.6169810113107854
chr11	26983600	26984600	2.1147557174007128
chr11	26983700	26984700	2.4024797328733363
chr11	26983800	26984800	2.3680328146647533
chr11	26983900	26984900	2.597790585750475
chr11	26984000	26985000	2.871210968509388
chr11	26984100	26985100	2.3021254190930485
chr11	26984200	26985200	1.9804976686626767
chr11	26984300	26985300	1.2290261339815571
chr11	26984400	26985400	1.4839574595660223
chr11	26984500	26985500	1.1155789908006162
chr11	26984600	26985600	1.0179041435375609
chr11	26984700	26985700	1.0479979985458223
chr11	26984800	26985800	1.1351583040277864
chr11	26984900	26985900	0.8855768752534013
chr11	26985000	26986000	0.8363029440212145
chr11	26985100	26986100	1.3023316311783208
chr11	26985200	26986200	1.2082370637984166
chr11	26985300	26986300	1.5795096714210135
chr11	26985400	26986400	0.9253037562363521
chr11	26985500	26986500	0.7432739244547695
chr11	26985600	26986600	0.4390711485994835
chr11	26985700	26986700	-0.21396907340454133
chr11	26985800	26986800	-0.06356008506850602
chr11	26985900	26986900	0.2877519609520795
chr11	26986000	26987000	-0.19835503984028485
chr11	26986100	26987100	-0.6953225969039265
chr11	26986200	26987200	0.18909331729959514
chr11	26986300	26987300	0.36112603913416746
chr11	26986400	26987400	1.156721303382466
chr11	26986500	26987500	0.712181751756619
chr11	26986600	26987600	0.7653480546533523
chr11	26986700	26987700	1.0994012081103484
chr11	26986800	26987800	1.2806863934869384
chr11	26986900	26987900	1.1110551005488296
chr11	26987000	26988000	1.7751993604637228
chr11	26987100	26988100	2.1478588901938998
chr11	26987200	26988200	1.7796601438899988
chr11	26987300	26988300	1.6695161488461985
chr11	26987400	26988400	1.0859801575529076
chr11	26987500	26988500	1.3650845572930104
chr11	26987600	26988600	0.7807047486833725
chr11	26987700	26988700	1.0084141870718155
chr11	26987800	26988800	0.8096881981088141
chr11	26987900	26988900	0.3260519176768319
chr11	26988000	26989000	0.417380218380603
chr11	26988100	26989100	0.15859145762198412
chr11	26988200	26989200	-0.015205184241950206
chr11	26988300	26989300	0.4686314733471239
chr11	26988400	26989400	0.1926179389349396
chr11	26988500	26989500	0.2822721536739481
chr11	26988600	26989600	0.26730806023827725
chr11	26988700	26989700	0.3216629586083911
chr11	26988800	26989800	-0.8031562895676276
chr11	26988900	26989900	-0.3984950265672357
chr11	26989000	26990000	-0.6013633869905476
chr11	26989100	26990100	-0.5049734641276422
chr11	26989200	26990200	-0.5196934170820283
chr11	26989300	26990300	-0.5578761471430076
chr11	26989400	26990400	-0.8396384738015741
chr11	26989500	26990500	-0.5295965345319643
chr11	26989600	26990600	-0.02255162735210117
chr11	26989700	26990700	-0.5975595080560983
chr11	26989800	26990800	0.5094738307686733
chr11	26989900	26990900	0.4514724389291826
chr11	26990000	26991000	1.041399527779226
chr11	26990100	26991100	0.05531200927375962
chr11	26990200	26991200	0.6205901023955387
chr11	26990300	26991300	0.511860066244464
chr11	26990400	26991400	1.560487070125419
chr11	26990500	26991500	1.614255820016559
chr11	26990600	26991600	1.3304824226052256
chr11	26990700	26991700	1.9603543789863385
chr11	26990800	26991800	1.75808418678727
chr11	26990900	26991900	1.4214023160123757
chr11	26991000	26992000	0.8095575151676809
chr11	26991100	26992100	1.3854814077982676
chr11	26991200	26992200	0.9114368567114222
chr11	26991300	26992300	0.6653637735424671
chr11	26991400	26992400	0.4572957419492845
chr11	26991500	26992500	-0.036076358447707096
chr11	26991600	26992600	0.5494352039643932
chr11	26991700	26992700	0.5934599020411613
chr11	26991800	26992800	0.7061576202285407
chr11	26991900	26992900	1.832573162986089
chr11	26993000	26994000	1.3242498533708733
chr11	26993100	26994100	1.4226100873436611
chr11	26993200	26994200	1.3385943352694305
chr11	26993300	26994300	1.1573973951280032
chr11	26993400	26994400	0.9059266970176992
chr11	26993500	26994500	1.2014003200994754
chr11	26993600	26994600	1.2550182503885188
chr11	26993700	26994700	1.0612877131672191
chr11	26993800	26994800	1.334001258649218
chr11	26993900	26994900	1.4002083928773654
chr11	26994000	26995000	1.2070962001530057
chr11	26994100	26995100	1.6872193638083155
chr11	26994200	26995200	2.093449330898981
chr11	26994300	26995300	2.5349759155578697
chr11	26994400	26995400	2.633499818779241
chr11	26994500	26995500	2.5608318570187767
chr11	26994600	26995600	2.224367852245216
chr11	26994700	26995700	2.3516666622064486
chr11	26994800	26995800	2.12375057485721
chr11	26994900	26995900	1.8889996771013464
chr11	26995000	26996000	2.141236038273421
chr11	26995100	26996100	1.5224631149688097
chr11	26995200	26996200	0.06829091776467605
chr11	26995300	26996300	-0.03514091936592893
chr11	26995400	26996400	-0.0507085644599251
chr11	26995500	26996500	-0.48942189649728
chr11	26995600	26996600	0.02638161856684062
chr11	26995700	26996700	0.10063269299212718
chr11	26995800	26996800	0.4952600565348626
chr11	26995900	26996900	0.40738121083359535
chr11	26996000	26997000	0.4293393395960735
chr11	26996100	26997100	0.8091898779506765
chr11	26996200	26997200	2.22264969429823
chr11	26996300	26997300	2.478601938675503
chr11	26996400	26997400	2.6570685701600687
chr11	26996500	26997500	2.41699912379093
chr11	26996600	26997600	1.962283198932648
chr11	26996700	26997700	1.5374067835234777
chr11	26996800	26997800	1.3876413546686963
chr11	26996900	26997900	1.0922691389443069
chr11	26997000	26998000	1.0562635516813708
chr11	26997100	26998100	0.8895437442969757
chr11	26997200	26998200	0.6498982185842906
chr11	26997300	26998300	0.7804743611242444
chr11	26997400	26998400	0.3582493768316432
chr11	26997500	26998500	0.5941756473541744
chr11	26997600	26998600	0.8904959165927748
chr11	26997700	26998700	0.7359933410375973
chr11	26997800	26998800	0.8736495369230541
chr11	26997900	26998900	1.2018248592533491
chr11	26998000	26999000	1.364338363759542
chr11	26998100	26999100	1.09968920970509
chr11	26998200	26999200	0.9316659678671316
chr11	26998300	26999300	0.4973881254268521
chr11	26998400	26999400	0.4991954410382858
chr11	26998500	26999500	-0.06263529116657432
chr11	26998600	26999600	0.33318078058131784
chr11	26998700	26999700	1.2114754159569845
chr11	26998800	26999800	1.103644403649487
chr11	26998900	26999900	1.506008930183764
chr11	26999000	27000000	1.5361049434789467
chr11	26999100	27000100	1.3102211639415704
chr11	26999200	27000200	1.577628462879192
chr11	27000200	27001200	-0.7166327935099486
chr11	27000300	27001300	-1.0097519923034055
chr11	27000400	27001400	-0.547018535036461
chr11	27000500	27001500	-0.8820235891209964
chr11	27000600	27001600	-0.8001539825881282
chr11	27000700	27001700	-0.19438988340697544
chr11	27000800	27001800	-0.6923262851010884
chr11	27000900	27001900	-1.4031401353364867
chr11	27001000	27002000	-1.1224432584482495
chr11	27001100	27002100	-0.9064185442384988
chr11	27001200	27002200	-0.6088916635315379
chr11	27001300	27002300	-0.6715616611847787
chr11	27001400	27002400	-0.015137127083727062
chr11	27001500	27002500	0.27077472507808786
chr11	27001600	27002600	-0.008198912917908597
chr11	27001700	27002700	0.0779967339316662
chr11	27001800	27002800	1.4506476583252648
chr11	27001900	27002900	1.3943107296149777
chr11	27002000	27003000	1.3954645313716396
chr11	27002100	27003100	1.0147423971188665
chr11	27002200	27003200	0.9328388673510803
chr11	27002300	27003300	0.8515737180969302
chr11	27002400	27003400	0.9307999633589938
chr11	27002500	27003500	0.5078395384704192
chr11	27002600	27003600	0.8651227874665699
chr11	27002700	27003700	0.8397487741323894
chr11	27003700	27004700	-1.3102624456251162
chr11	27003800	27004800	-0.9973163993640162
chr11	27003900	27004900	-1.2101607883636727
chr11	27004000	27005000	-0.9532247885905829
chr11	27004100	27005100	-0.4410633980700451
chr11	27004200	27005200	-0.22877932530026185
chr11	27004300	27005300	-1.549409818257221
chr11	27004400	27005400	-2.0225633323560777
chr11	27004500	27005500	-0.94038114512439
chr11	27004600	27005600	-1.3032238146217043
chr11	27004700	27005700	-0.9442165320492708
chr11	27004800	27005800	-0.4702014280129971
chr11	27004900	27005900	-0.5655083290576691
chr11	27005000	27006000	-0.47813683577695687
chr11	27005100	27006100	0.2807936209799718
chr11	27005200	27006200	-0.06520506477659299
chr11	27005300	27006300	0.7898309891089713
chr11	27005400	27006400	0.5845882752801274
chr11	27005500	27006500	0.812719137290891
chr11	27005600	27006600	0.7215476728787085
chr11	27005700	27006700	0.6152138286404173
chr11	27005800	27006800	0.8815139711492109
chr11	27005900	27006900	0.9803857286036582
chr11	27006000	27007000	0.8262776054540348
chr11	27006100	27007100	0.2316411598340187
chr11	27006200	27007200	0.9044535846967082
chr11	27006300	27007300	1.2296776231337805
chr11	27006400	27007400	1.5616280365683726
chr11	27006500	27007500	0.9027737471383755
chr11	27006600	27007600	0.8669406585991862
chr11	27006700	27007700	0.35495258283607234
chr11	27006800	27007800	-0.7559071400891376
chr11	27006900	27007900	-0.6534148159142525
chr11	27007000	27008000	-0.3571329458456308
chr11	27007100	27008100	-0.4531972165494619
chr11	27007200	27008200	-0.9934228968576424
chr11	27007300	27008300	-1.3031749664764445
chr11	27007400	27008400	-0.8437282861385862
chr11	27007500	27008500	-0.5533431302852931
chr11	27007600	27008600	0.07303033187281154
chr11	27007700	27008700	0.5399421531189194
chr11	27007800	27008800	1.3946352581855617
chr11	27008800	27009800	0.7947067237410966
chr11	27008900	27009900	0.7894266196731556
chr11	27009000	27010000	0.8307392062065114
chr11	27009100	27010100	0.22469796923273053
chr11	27009200	27010200	0.08961359787306059
chr11	27009300	27010300	0.39411870679852506
chr11	27009400	27010400	-0.0036975845260810354
chr11	27009500	27010500	0.15889492555631254
chr11	27009600	27010600	-0.01816011303288867
chr11	27009700	27010700	0.3766325506817636
chr11	27009800	27010800	0.9041700575657662
chr11	27009900	27010900	0.7763583286249613
chr11	27010000	27011000	0.22214471594851082
chr11	27010100	27011100	0.6917374525248131
chr11	27010200	27011200	1.1065450494466036
chr11	27010300	27011300	0.6685064086038623
chr11	27010400	27011400	1.18868392495357
chr11	27010500	27011500	1.1531320121942203
chr11	27010600	27011600	1.7813744036020522
chr11	27010700	27011700	1.510863709992223
chr11	27010800	27011800	0.7795520696910297
chr11	27010900	27011900	0.7572733452184284
chr11	27011000	27012000	1.0305702553510934
chr11	27011100	27012100	1.0096254552174042
chr11	27011200	27012200	0.1281265521942167
chr11	27011300	27012300	-0.0759773092505132
chr11	27011400	27012400	-0.22406512741511256
chr11	27011500	27012500	-0.2351672813551408
chr11	27011600	27012600	-1.1560894983443315
chr11	27011700	27012700	-1.1850600277966326
chr11	27011800	27012800	-1.012011144653088
chr11	27011900	27012900	-1.132201322121107
chr11	27012000	27013000	-0.845299362860531
chr11	27012100	27013100	-0.5536510858378558
chr11	27012200	27013200	-0.3697867185542935
chr11	27012300	27013300	1.0426755144997943
chr11	27012400	27013400	1.3545301524048048
chr11	27012500	27013500	1.3295656926755597
chr11	27012600	27013600	2.501089246057452
chr11	27012700	27013700	2.9538696644714313
chr11	27012800	27013800	3.509062546221509
chr11	27012900	27013900	4.188842988943311
chr11	27013000	27014000	3.8636301003384377
chr11	27013100	27014100	4.243659022521333
chr11	27013200	27014200	4.535752967729364
chr11	27013300	27014300	4.012733580935709
chr11	27013400	27014400	3.9462383018129916
chr11	27013500	27014500	3.791386033744185
chr11	27013600	27014600	2.5756555413971456
chr11	27013700	27014700	1.4872457773715806
chr11	27013800	27014800	1.1810650519725676
chr11	27013900	27014900	0.8981645793222969
chr11	27014000	27015000	0.5782583935892491
chr11	27014100	27015100	0.34725560843840914
chr11	27014200	27015200	0.3248023768679165
chr11	27014300	27015300	0.3689223101882384
chr11	27014400	27015400	-0.32848480444488865
chr11	27014500	27015500	-0.4562756463555973
chr11	27014600	27015600	-0.5833194875609621
chr11	27014700	27015700	-0.22521742080867235
chr11	27014800	27015800	-0.5952728482462002
chr11	27014900	27015900	-0.631896460042764
chr11	27015000	27016000	-0.6212438022474254
chr11	27015100	27016100	-0.7071988019090872
chr11	27015200	27016200	-1.5915864359837877
chr11	27015300	27016300	-1.811826890604079
chr11	27015400	27016400	-1.7170998618844102
chr11	27015500	27016500	-1.7797512313855106
chr11	27015600	27016600	-1.2087460423950829
chr11	27015700	27016700	-0.948573206617056
chr11	27015800	27016800	-0.5453124211133658
chr11	27015900	27016900	-1.0223208430615316
chr11	27016000	27017000	-0.4744360909164253
chr11	27016100	27017100	-0.8470331768523113
chr11	27016200	27017200	-0.20963215738870192
chr11	27016300	27017300	-0.09993332845486937
chr11	27016400	27017400	-0.06419192822269601
chr11	27016500	27017500	0.5012037277000726
chr11	27016600	27017600	0.4925709655143784
chr11	27016700	27017700	0.6254728583780631
chr11	27016800	27017800	0.6474203261415014
chr11	27016900	27017900	0.7364123616334283
chr11	27017000	27018000	0.37992598275841827
chr11	27017100	27018100	0.7565676941927628
chr11	27017200	27018200	1.0036313213248569
chr11	27017300	27018300	0.8654046190799113
chr11	27017400	27018400	0.9520059192906816
chr11	27017500	27018500	0.6897017444892461
chr11	27017600	27018600	0.6991577066613845
chr11	27017700	27018700	0.4456758338965148
chr11	27017800	27018800	-0.5901439400480915
chr11	27017900	27018900	-0.8518498238877792
chr11	27018000	27019000	-0.5838813198073223
chr11	27018100	27019100	-0.7190982062795201
chr11	27018200	27019200	-0.7951789196766615
chr11	27018300	27019300	-0.39293841033953386
chr11	27018400	27019400	-0.7963903488321222
chr11	27018500	27019500	-0.9840836317960244
chr11	27018600	27019600	-1.2352144117134245
chr11	27018700	27019700	-0.7795445823404259
chr11	27018800	27019800	-0.6136917773679417
chr11	27018900	27019900	0.16543992662885726
chr11	27019000	27020000	0.3313493704698829
chr11	27019100	27020100	0.24336821711914705
chr11	27019200	27020200	0.5719846288385857
chr11	27019300	27020300	-0.21301444991921936
chr11	27019400	27020400	0.2254240951967476
chr11	27019500	27020500	0.5604550941357909
chr11	27019600	27020600	0.4025195168529234
chr11	27019700	27020700	0.26443033516458553
chr11	27019800	27020800	0.5883615660172806
chr11	27019900	27020900	0.7914603769982794
chr11	27020000	27021000	0.8118598449750603
chr11	27020100	27021100	0.6099748427994064
chr11	27020200	27021200	0.5343964300903106
chr11	27020300	27021300	0.9882870100124396
chr11	27020400	27021400	1.2633035750095258
chr11	27020500	27021500	1.1388840347488431
chr11	27020600	27021600	1.6899732029032637
chr11	27020700	27021700	1.3489351117092612
chr11	27020800	27021800	1.076455446359789
chr11	27020900	27021900	0.7963249558436141
chr11	27021000	27022000	0.717725177701115
chr11	27021100	27022100	1.1345460515381316
chr11	27021200	27022200	0.8311491469386139
chr11	27021300	27022300	0.26964723002028196
chr11	27021400	27022400	0.062348244701938324
chr11	27021500	27022500	0.3930304982882453
chr11	27021600	27022600	0.7603851533146413
chr11	27021700	27022700	0.4952882971941382
chr11	27021800	27022800	-0.007668601811190529
chr11	27021900	27022900	-0.2380205266790806
chr11	27022000	27023000	-0.6451275480866443
chr11	27022100	27023100	-0.9263774412236134
chr11	27022200	27023200	-0.20719724889457955
chr11	27023400	27024400	0.5635904752018847
chr11	27023500	27024500	0.8964430188834006
chr11	27023600	27024600	1.0440585106593152
chr11	27023700	27024700	0.3490610382353468
chr11	27024800	27025800	1.424377601556844
chr11	27024900	27025900	1.1893174552299368
chr11	27026400	27027400	-0.06815695873262938
chr11	27026500	27027500	0.3391358056052106
chr11	27026600	27027600	0.2462130411927079
chr11	27026700	27027700	-0.4433904771122264
chr11	27026800	27027800	-0.6968887888343266
chr11	27026900	27027900	-1.1234155464402764
chr11	27027000	27028000	-1.1533929456530876
chr11	27027100	27028100	-0.9280114397235424
chr11	27027200	27028200	-0.6081386938042885
chr11	27027300	27028300	-0.13111387269408598
chr11	27027400	27028400	-0.6830733821886757
chr11	27027500	27028500	-1.2101373690542074
chr11	27027600	27028600	-1.2221865209945746
chr11	27027700	27028700	-0.5581060578804938
chr11	27027800	27028800	-0.9415872915383908
chr11	27027900	27028900	-1.1312255526624941
chr11	27028000	27029000	-1.2443026130352277
chr11	27028100	27029100	-1.2157837904066728
chr11	27028200	27029200	-1.549959206923299
chr11	27028300	27029300	-1.2808134600035217
chr11	27028400	27029400	-0.9083751192544016
chr11	27028500	27029500	-0.9836550176322896
chr11	27028600	27029600	-0.8289493947633316
chr11	27028700	27029700	-0.5975726528803287
chr11	27028800	27029800	-0.012118402294673815
chr11	27028900	27029900	-0.11677483247576398
chr11	27029000	27030000	0.1757546648446669
chr11	27029100	27030100	0.042914883822210516
chr11	27029200	27030200	0.1733503151538091
chr11	27029300	27030300	-0.3300275210680551
chr11	27029400	27030400	-0.5150397553663638
chr11	27029500	27030500	0.34267859292901665
chr11	27029600	27030600	0.2595690951253333
chr11	27029700	27030700	0.19812339129813328
chr11	27029800	27030800	0.04802708264843936
chr11	27029900	27030900	0.6244812450942655
chr11	27030000	27031000	0.3378076653321149
chr11	27030100	27031100	0.3935028948996033
chr11	27030200	27031200	0.4711328694388108
chr11	27030300	27031300	0.08205807512177704
chr11	27030400	27031400	0.10560883309631333
chr11	27030500	27031500	0.15103965099308858
chr11	27030600	27031600	0.02564610298781277
chr11	27030700	27031700	-0.0588596807684977
chr11	27030800	27031800	0.4583147222647216
chr11	27030900	27031900	0.5307180233363158
chr11	27031000	27032000	0.8561630682454618
chr11	27031100	27032100	0.9150467327207668
chr11	27031200	27032200	0.9450264755947876
chr11	27031300	27032300	1.361458345700551
chr11	27031400	27032400	1.2748239364608729
chr11	27032000	27033000	1.0866041785275344
chr11	27032100	27033100	1.243959006828252
chr11	27032200	27033200	1.1414286948214498
chr11	27032300	27033300	1.7741938185670802
chr11	27032400	27033400	1.9897450158094427
chr11	27032500	27033500	2.347636389665382
chr11	27032600	27033600	2.3763609659971525
chr11	27032700	27033700	2.3652527661775875
chr11	27032800	27033800	2.3358168054438084
chr11	27032900	27033900	2.3987365019992986
chr11	27033000	27034000	2.109884298661255
chr11	27033100	27034100	2.034044725079581
chr11	27033200	27034200	2.0021620709577657
chr11	27033300	27034300	1.6562984661806734
chr11	27033400	27034400	1.4562455823152474
chr11	27033500	27034500	0.7561980770336191
chr11	27033600	27034600	0.3759225577262559
chr11	27033700	27034700	1.0979836646305552
chr11	27033800	27034800	0.9768892637059404
chr11	27033900	27034900	0.0861852203880076
chr11	27036300	27037300	-0.03634359985810959
chr11	27037400	27038400	-1.406582210296114
chr11	27037500	27038500	-1.3082918699266135
chr11	27037600	27038600	-0.7334949071701511
chr11	27037700	27038700	-0.5383207318033442
chr11	27037800	27038800	-0.8100934777530572
chr11	27037900	27038900	-0.5028404922235753
chr11	27038000	27039000	-1.175836192479296
chr11	27038100	27039100	-1.0138590517422579
chr11	27038200	27039200	-1.1159159403960652
chr11	27038300	27039300	-0.8268843976293234
chr11	27038400	27039400	-0.5369365476990126
chr11	27038500	27039500	-0.4335901146600716
chr11	27038600	27039600	-1.1361932193302438
chr11	27038700	27039700	-1.0849276436929172
chr11	27038800	27039800	-1.0656308480504693
chr11	27038900	27039900	-0.7115831787660261
chr11	27039000	27040000	0.14830557072139483
chr11	27039100	27040100	0.7671455216109763
chr11	27039200	27040200	1.5491832478461902
chr11	27039300	27040300	1.567355221788285
chr11	27039400	27040400	0.9005900304647663
chr11	27039500	27040500	0.8497578910271965
chr11	27039600	27040600	0.40903457018357947
chr11	27039700	27040700	0.2284004922159653
chr11	27039800	27040800	0.4619276738672679
chr11	27039900	27040900	-0.01248203624113329
chr11	27040000	27041000	-0.5075286932264248
chr11	27040100	27041100	-0.8067422773910992
chr11	27040200	27041200	-0.8354481464105947
chr11	27040300	27041300	-1.0309775911808057
chr11	27040400	27041400	0.019131141111013685
chr11	27040500	27041500	-0.08343913553199292
chr11	27040600	27041600	0.043966083387818745
chr11	27040700	27041700	0.4281468542320926
chr11	27040800	27041800	0.27348819443959843
chr11	27040900	27041900	1.0677251816530622
chr11	27041000	27042000	1.1907632491878328
chr11	27041100	27042100	0.8772071749026693
chr11	27041200	27042200	0.34199275220529896
chr11	27041300	27042300	0.8052032164883148
chr11	27041400	27042400	0.982397404199567
chr11	27041500	27042500	1.2900893960296962
chr11	27041600	27042600	1.6027848037765875
chr11	27041700	27042700	1.8981306058900789
chr11	27041800	27042800	2.4437526146355912
chr11	27041900	27042900	1.899106384393596
chr11	27042000	27043000	1.887032328481209
chr11	27042100	27043100	1.76576783556394
chr11	27042200	27043200	2.3617624788903004
chr11	27042300	27043300	1.5823605291332492
chr11	27042400	27043400	0.8310047655516067
chr11	27042600	27043600	0.4812599372537254
chr11	27043500	27044500	0.5610822329362889
chr11	27043600	27044600	0.6684018282759533
chr11	27043700	27044700	0.5731081945103821
chr11	27043800	27044800	0.5931031296188671
chr11	27043900	27044900	0.7502214096309967
chr11	27044000	27045000	0.16754645063897078
chr11	27044100	27045100	0.007527436140924991
chr11	27044200	27045200	-1.3218577522203279
chr11	27044300	27045300	-1.0900918964455781
chr11	27044400	27045400	-0.5903262750057137
chr11	27044500	27045500	-1.1052983064335236
chr11	27044800	27045800	-1.2284719788159844
chr11	27044900	27045900	-2.0439004427774923
chr11	27045000	27046000	-1.9267732557884614
chr11	27045100	27046100	-1.5506100396742577
chr11	27045200	27046200	-0.5110296158320053
chr11	27045300	27046300	-0.8312225831463335
chr11	27045400	27046400	-0.6647780894599484
chr11	27045500	27046500	-0.20000635922268645
chr11	27045600	27046600	-0.31674467983763754
chr11	27045700	27046700	-0.34030854774924163
chr11	27045800	27046800	0.02251071071260216
chr11	27045900	27046900	0.5006651381673722
chr11	27046000	27047000	0.8357135992958376
chr11	27046100	27047100	0.6389205623715207
chr11	27046200	27047200	0.3264599253659794
chr11	27046300	27047300	0.974324878075698
chr11	27046400	27047400	0.4675230256975279
chr11	27046500	27047500	0.1064927115537425
chr11	27046600	27047600	0.1969847122802363
chr11	27046700	27047700	0.36319288758336055
chr11	27046800	27047800	-0.0053906284374701
chr11	27046900	27047900	0.4850487460579746
chr11	27047000	27048000	-0.3694660420526279
chr11	27047100	27048100	-0.09276063490231128
chr11	27047200	27048200	-0.8957158541660104
chr11	27047300	27048300	-0.5919133401237068
chr11	27047400	27048400	-0.781060760352037
chr11	27047500	27048500	-0.8633671409630258
chr11	27047600	27048600	-0.3970972430775099
chr11	27047700	27048700	-0.5137316473266224
chr11	27048900	27049900	0.6422919042742119
chr11	27049000	27050000	0.4604061060796609
chr11	27049100	27050100	0.3834166086454597
chr11	27049200	27050200	0.5623956384439682
chr11	27049300	27050300	1.0595700309641607
chr11	27049400	27050400	1.689928856617405
chr11	27049500	27050500	0.8053466816957853
chr11	27049600	27050600	0.20273126777279094
chr11	27049700	27050700	-0.1383854466466692
chr11	27049800	27050800	0.023682525139580232
chr11	27049900	27050900	0.4072587733444988
chr11	27050000	27051000	0.5417862337188916
chr11	27050100	27051100	0.4857283092851818
chr11	27050200	27051200	0.7924869020182044
chr11	27050300	27051300	0.820102882533254
chr11	27050400	27051400	0.1988065726118117
chr11	27050500	27051500	1.0346559586316542
chr11	27050600	27051600	1.197801325583828
chr11	27050700	27051700	1.2718404717794565
chr11	27050800	27051800	1.0226595274895542
chr11	27050900	27051900	1.0802048870543024
chr11	27051000	27052000	1.6738511039583306
chr11	27051100	27052100	1.7046206848549972
chr11	27051200	27052200	1.2762934243405653
chr11	27051300	27052300	1.236253336917258
chr11	27051400	27052400	1.0963298658790726
chr11	27051500	27052500	0.9241628785114838
chr11	27051600	27052600	0.8367989367542182
chr11	27051700	27052700	0.8455811637315931
chr11	27054000	27055000	0.8431440308970243
chr11	27054100	27055100	0.8438410840113227
chr11	27054200	27055200	1.0480039967757284
chr11	27054300	27055300	1.369347701429107
chr11	27054400	27055400	0.6039093403127742
chr11	27054500	27055500	0.6253085426086021
chr11	27054600	27055600	0.9406658296848488
chr11	27054700	27055700	0.9859447123658692
chr11	27054800	27055800	1.3265582579963022
chr11	27054900	27055900	0.8109080342866388
chr11	27055000	27056000	0.8821468252724011
chr11	27055100	27056100	0.906964016544272
chr11	27055200	27056200	0.9490170473301311
chr11	27055300	27056300	0.7722101578410007
chr11	27055400	27056400	1.4918472991309668
chr11	27055500	27056500	1.754953873918519
chr11	27055600	27056600	1.6639155464325408
chr11	27055700	27056700	1.462522907227355
chr11	27055800	27056800	1.173302939108872
chr11	27055900	27056900	1.6029158202360232
chr11	27056000	27057000	2.100817015935806
chr11	27057100	27058100	-0.15224977766522305
chr11	27057200	27058200	-0.020124010372005854
chr11	27057300	27058300	-0.4669615726857564
chr11	27057400	27058400	-0.5634349414518397
chr11	27057500	27058500	-1.0118499165567152
chr11	27057600	27058600	-0.1905681454647338
chr11	27057700	27058700	0.29682637120670163
chr11	27057800	27058800	0.5440234379068672
chr11	27057900	27058900	0.949495356033844
chr11	27058000	27059000	1.0326869313976947
chr11	27058100	27059100	0.8656930182853049
chr11	27058200	27059200	1.1444183561306809
chr11	27058300	27059300	1.3663185085993732
chr11	27058400	27059400	1.7579199949278217
chr11	27058500	27059500	2.1278093671519507
chr11	27058600	27059600	1.6332034314630957
chr11	27058700	27059700	0.8413225253723887
chr11	27058800	27059800	-0.15229661287544216
chr11	27058900	27059900	-0.31437932128193824
chr11	27059000	27060000	-0.6294665007933834
chr11	27059100	27060100	-1.2164423375299789
chr11	27059200	27060200	-1.4409491866167348
chr11	27059300	27060300	-1.61838785665341
chr11	27059400	27060400	-1.0780605080793768
chr11	27059500	27060500	-0.8912502997134668
chr11	27059600	27060600	-0.6781169047665644
chr11	27059700	27060700	-0.9680376922577548
chr11	27059800	27060800	-0.4423091863209911
chr11	27059900	27060900	0.1704508893404722
chr11	27060000	27061000	0.055120758756144354
chr11	27060100	27061100	0.0252953015195995
chr11	27060200	27061200	0.3886872277511077
chr11	27060300	27061300	0.6341092580946444
chr11	27060400	27061400	0.20334467648187884
chr11	27060500	27061500	-0.07426987038600025
chr11	27060600	27061600	-0.3791436748542524
chr11	27060700	27061700	-0.27575660075713954
chr11	27060800	27061800	-0.6879337942983024
chr11	27060900	27061900	-1.2616477165168112
chr11	27061000	27062000	-0.5724177112840529
chr11	27061100	27062100	0.7514186956901882
chr11	27061200	27062200	0.6183631902045833
chr11	27061300	27062300	1.3342136139469707
chr11	27061400	27062400	1.207280460602604
chr11	27061500	27062500	1.9673063150070318
chr11	27061600	27062600	2.11433956597039
chr11	27061700	27062700	2.467865189777764
chr11	27061800	27062800	1.913998344513059
chr11	27061900	27062900	2.32497869642279
chr11	27062000	27063000	1.9466551812107553
chr11	27062100	27063100	1.4625431950843588
chr11	27062200	27063200	1.5550292410054352
chr11	27062300	27063300	0.9445821356389764
chr11	27062400	27063400	1.0316140846828128
chr11	27062500	27063500	0.22879056040881585
chr11	27062600	27063600	0.21856809698072285
chr11	27062700	27063700	0.16996067549601526
chr11	27062800	27063800	0.5498397727200005
chr11	27062900	27063900	0.1554374406734504
chr11	27063000	27064000	1.075041462016828
chr11	27063100	27064100	0.825956366966746
chr11	27063200	27064200	0.4923213948050426
chr11	27063300	27064300	0.7250961297719882
chr11	27063400	27064400	1.0053905482891932
chr11	27063500	27064500	1.3955654388492866
chr11	27063600	27064600	1.5779357092013224
chr11	27063700	27064700	0.9014605898046064
chr11	27063800	27064800	1.2838630595010283
chr11	27063900	27064900	1.4047185025269104
chr11	27064000	27065000	1.015313255410636
chr11	27064100	27065100	1.189589968015742
chr11	27064200	27065200	1.376699040343766
chr11	27064300	27065300	1.4861715397048103
chr11	27064400	27065400	1.4288058873837626
chr11	27064500	27065500	0.9698536095886324
chr11	27064600	27065600	0.5027920716562402
chr11	27064700	27065700	0.6836006029984776
chr11	27064800	27065800	0.13813446951935338
chr11	27064900	27065900	-0.2082601518112015
chr11	27065000	27066000	-0.22302854758840032
chr11	27065100	27066100	-0.018103450267874816
chr11	27065200	27066200	-0.13293115045177772
chr11	27066700	27067700	0.10359848051486853
chr11	27066800	27067800	0.3646416759167906
chr11	27066900	27067900	0.05715227655316836
chr11	27067000	27068000	0.2731663612233557
chr11	27067100	27068100	0.10968064132406136
chr11	27067200	27068200	0.09502187200015852
chr11	27067300	27068300	0.2341107787818342
chr11	27067400	27068400	0.0641375396758666
chr11	27067500	27068500	-0.4664181768110641
chr11	27067600	27068600	-0.03690873335633927
chr11	27067700	27068700	0.4054803446474163
chr11	27067800	27068800	0.5956216145304041
chr11	27067900	27068900	1.0980920661404117
chr11	27068000	27069000	1.1555603057403823
chr11	27068100	27069100	0.9313793684032484
chr11	27068200	27069200	1.2062831693427958
chr11	27068300	27069300	1.2833810239872028
chr11	27068400	27069400	1.2855445989221712
chr11	27068500	27069500	1.8348463906963344
chr11	27068600	27069600	1.2181421967939985
chr11	27068700	27069700	1.026649982255467
chr11	27068800	27069800	0.10605769674699783
chr11	27068900	27069900	-0.08236431356215627
chr11	27069000	27070000	0.7003362222242377
chr11	27069100	27070100	0.017787183690444464
chr11	27069200	27070200	-0.4762304903455568
chr11	27069300	27070300	-0.09208480868147954
chr11	27069400	27070400	-0.2940082311959804
chr11	27069500	27070500	-0.431534645825318
chr11	27069600	27070600	-0.7324640863662855
chr11	27069700	27070700	-1.5525760203886407
chr11	27070800	27071800	0.2366104049548899
chr11	27070900	27071900	0.1780692181496678
chr11	27071000	27072000	-0.1725418948780992
chr11	27071100	27072100	-0.0699812173132807
chr11	27071200	27072200	-1.151873069790733
chr11	27071400	27072400	-1.2348549860334708
chr11	27071500	27072500	-1.146673011776439
chr11	27071600	27072600	-1.4086018393580446
chr11	27071700	27072700	-1.0017528358721857
chr11	27071800	27072800	-1.7720496681949485
chr11	27071900	27072900	-1.5756987990849556
chr11	27072000	27073000	-0.8907941472811053
chr11	27072100	27073100	-0.6530650345523895
chr11	27072200	27073200	0.09743610416069234
chr11	27072300	27073300	-0.030586901061323838
chr11	27072400	27073400	0.28888155267074805
chr11	27072500	27073500	0.3414201561933013
chr11	27072600	27073600	0.13273042320453868
chr11	27072700	27073700	-0.05127281162451034
chr11	27072800	27073800	0.4010938937063209
chr11	27072900	27073900	-0.5487200678737004
chr11	27073000	27074000	-0.9198965772844342
chr11	27073100	27074100	-1.0785699375080091
chr11	27073200	27074200	-0.8210539352860939
chr11	27073300	27074300	-0.771462820151415
chr11	27073400	27074400	-0.3326142363952391
chr11	27073500	27074500	-0.9059539389457169
chr11	27073600	27074600	-0.5066773343222668
chr11	27073700	27074700	-1.0696297730494904
chr11	27073800	27074800	-1.1710500027224602
chr11	27073900	27074900	-0.2862695879767131
chr11	27074000	27075000	0.028218814951213974
chr11	27074100	27075100	-0.049927794944038435
chr11	27074200	27075200	-0.005524942215719503
chr11	27074300	27075300	-0.20882848750549265
chr11	27075000	27076000	-1.7555186528419682
chr11	27075100	27076100	-1.4829554207099234
chr11	27075200	27076200	-0.9708384904228946
chr11	27075300	27076300	-0.9513103175429958
chr11	27075400	27076400	-1.0791727683215109
chr11	27075500	27076500	-0.6604943400965391
chr11	27075600	27076600	-0.7275755693591267
chr11	27075700	27076700	-0.7261226747937485
chr11	27075800	27076800	-0.229440616134726
chr11	27075900	27076900	0.3530676271231752
chr11	27076000	27077000	0.7678502949663013
chr11	27076100	27077100	0.7394537662434902
chr11	27076200	27077200	0.4575671782425877
chr11	27076300	27077300	0.6553671639329255
chr11	27076400	27077400	1.599770545576557
chr11	27076500	27077500	1.4835343367809202
chr11	27076600	27077600	1.8369113114524047
chr11	27077700	27078700	-0.7643083571633013
chr11	27077800	27078800	-1.0823076656593986
chr11	27077900	27078900	-0.4282053523981681
chr11	27078000	27079000	-0.43540507947394247
chr11	27079400	27080400	-1.2465249160252816
chr11	27079500	27080500	-1.271739483709311
chr11	27079600	27080600	-0.9853158543849332
chr11	27079700	27080700	-0.5269069017876149
chr11	27079800	27080800	-1.019861747282625
chr11	27079900	27080900	-0.517884936144314
chr11	27080000	27081000	-0.7029455614035506
chr11	27080100	27081100	-0.7219286227253578
chr11	27080200	27081200	-1.065017877349154
chr11	27080300	27081300	-0.6188126981015065
chr11	27080400	27081400	-0.9226837925618911
chr11	27080500	27081500	-0.5818505208343132
chr11	27080600	27081600	-0.9294766223050268
chr11	27080700	27081700	-0.5646121163080096
chr11	27080800	27081800	-0.2350280139181944
chr11	27080900	27081900	-0.2444442359918542
chr11	27081300	27082300	-0.4459407794860423
chr11	27081400	27082400	-0.2955159925967603
chr11	27081500	27082500	-0.8226955388209325
chr11	27081600	27082600	-0.33807647449079176
chr11	27081700	27082700	-0.7026144763753492
chr11	27081800	27082800	-0.7879178195419054
chr11	27081900	27082900	-0.7506368400835286
chr11	27082000	27083000	-0.8395204319148334
chr11	27082100	27083100	-0.9012441630922045
chr11	27082200	27083200	-1.3216719009537792
chr11	27082300	27083300	-0.34396312519473754
chr11	27082400	27083400	-0.33926061793873363
chr11	27082500	27083500	-0.25063580765977783
chr11	27082600	27083600	-0.7137778918788487
chr11	27082700	27083700	-0.3429231400776721
chr11	27082800	27083800	-0.3224404037401826
chr11	27082900	27083900	-0.5052453647800761
chr11	27083000	27084000	0.07110995206638607
chr11	27083100	27084100	-0.15199763001479386
chr11	27083200	27084200	0.2681788026987149
chr11	27083300	27084300	0.0768272940342767
chr11	27083400	27084400	0.4446535504348353
chr11	27083500	27084500	0.7318134089901841
chr11	27083600	27084600	0.9488685489150124
chr11	27083700	27084700	0.8108678503012638
chr11	27083800	27084800	0.8653628300399115
chr11	27083900	27084900	1.027014859197528
chr11	27084000	27085000	0.559645316246122
chr11	27084100	27085100	0.5228139181545229
chr11	27084200	27085200	0.4883718178276404
chr11	27084300	27085300	0.9332235414141842
chr11	27085100	27086100	-0.914917564249768
chr11	27085200	27086200	-0.5136492365333836
chr11	27085300	27086300	0.09736789547000636
chr11	27085400	27086400	0.25315264758010997
chr11	27085500	27086500	0.4299266930969595
chr11	27085600	27086600	-0.6663598929889061
chr11	27085700	27086700	-0.15493137089990228
chr11	27085800	27086800	-0.250739399469455
chr11	27085900	27086900	-0.4016603322457412
chr11	27086000	27087000	-0.22717853618617284
chr11	27086100	27087100	-0.12654560250505004
chr11	27086200	27087200	-0.02757100477012392
chr11	27086300	27087300	-0.009699182190857051
chr11	27086400	27087400	-0.30679766890532084
chr11	27086500	27087500	0.1568915997856706
chr11	27086600	27087600	1.3784391537753555
chr11	27086700	27087700	1.2085301186175559
chr11	27086800	27087800	0.7563391991882225
chr11	27086900	27087900	0.7682052999324482
chr11	27087000	27088000	0.34887624938120204
chr11	27087100	27088100	-0.4092415697946619
chr11	27087200	27088200	-0.9115900552652888
chr11	27087300	27088300	-1.1084715890771049
chr11	27087400	27088400	-1.0936373402432005
chr11	27087500	27088500	-1.1905007574759041
chr11	27087600	27088600	-1.5727747983926232
chr11	27087700	27088700	-1.191640858735079
chr11	27087800	27088800	-0.8224746098161441
chr11	27087900	27088900	-0.3429557415555626
chr11	27088000	27089000	0.025482522256761182
chr11	27088100	27089100	0.7320387131036523
chr11	27088200	27089200	0.7754559560577097
chr11	27088300	27089300	0.9769812579162396
chr11	27088400	27089400	1.1805577897388229
chr11	27088500	27089500	0.8732891018075593
chr11	27088600	27089600	0.5395040657918755
chr11	27088700	27089700	-0.19677215135429074
chr11	27088800	27089800	0.09457805290763303
chr11	27088900	27089900	-0.6030235204298597
chr11	27089000	27090000	-0.9328813063706348
chr11	27089100	27090100	-0.6863285202026816
chr11	27089200	27090200	-0.30123703118019685
chr11	27089300	27090300	-0.5195762914985971
chr11	27089400	27090400	-0.6783472613386035
chr11	27089500	27090500	-0.6182220311126343
chr11	27089600	27090600	-0.3107913670270286
chr11	27089700	27090700	0.4564289852792305
chr11	27089800	27090800	0.4490635481093401
chr11	27089900	27090900	0.9741218910945719
chr11	27090000	27091000	1.3123168723787808
chr11	27090100	27091100	1.2272774133055142
chr11	27090200	27091200	1.1458491349426672
chr11	27090300	27091300	1.7147664610995126
chr11	27090400	27091400	1.777620388149321
chr11	27090500	27091500	1.7733527688825166
chr11	27090600	27091600	1.7467253619211085
chr11	27090700	27091700	1.245987181216662
chr11	27090800	27091800	1.3285392870727497
chr11	27090900	27091900	1.2957249024038842
chr11	27091000	27092000	1.4508202802408077
chr11	27091100	27092100	1.1179526227656755
chr11	27091200	27092200	1.6825635517472444
chr11	27091300	27092300	0.8367193976015518
chr11	27091400	27092400	0.7652882732011635
chr11	27091500	27092500	0.3857172020460032
chr11	27091600	27092600	0.3109074935938706
chr11	27091700	27092700	-0.019387569273198558
chr11	27091800	27092800	-0.20917267349710625
chr11	27091900	27092900	-0.4811972411442048
chr11	27092000	27093000	-0.7488232334466778
chr11	27092100	27093100	-0.4970752405450713
chr11	27092200	27093200	-1.2790688393214418
chr11	27092300	27093300	-0.523547000731714
chr11	27092400	27093400	0.005568320161177518
chr11	27092500	27093500	0.2074009264562296
chr11	27092600	27093600	0.4110270780651165
chr11	27092700	27093700	1.2021260441497634
chr11	27092800	27093800	1.2981851096599641
chr11	27092900	27093900	1.076666641393362
chr11	27093000	27094000	0.5274268022578962
chr11	27093100	27094100	0.1393874018410635
chr11	27093200	27094200	0.5543713823442061
chr11	27093300	27094300	0.03542599002249434
chr11	27093400	27094400	-0.2650253562065047
chr11	27093500	27094500	-0.4530593918231667
chr11	27093600	27094600	-0.3373343303015465
chr11	27093700	27094700	-0.2806427642296592
chr11	27093800	27094800	-0.28525173566115863
chr11	27093900	27094900	-0.049235374030128926
chr11	27094000	27095000	0.020352127184960343
chr11	27094100	27095100	0.22662002493125505
chr11	27094200	27095200	0.01635558851734029
chr11	27094300	27095300	-0.21328695328949512
chr11	27094400	27095400	-0.10771999312805007
chr11	27094500	27095500	0.3606733300501331
chr11	27094600	27095600	0.08574563482180997
chr11	27094700	27095700	0.2580981674782984
chr11	27094800	27095800	0.6082883210836573
chr11	27094900	27095900	0.5211763725545386
chr11	27095000	27096000	1.386423701485351
chr11	27095100	27096100	1.0065158427800476
chr11	27095200	27096200	0.27409935544035885
chr11	27095300	27096300	0.6849423513511063
chr11	27095400	27096400	0.9380299048794348
chr11	27095500	27096500	1.1213955259947823
chr11	27095600	27096600	1.3050185078957983
chr11	27095700	27096700	1.4901125204336905
chr11	27095800	27096800	1.3439016942091873
chr11	27095900	27096900	1.6434812786689632
chr11	27096000	27097000	1.4910704019879546
chr11	27096100	27097100	1.5048416042727033
chr11	27096200	27097200	2.733219448982796
chr11	27096300	27097300	2.58187252082013
chr11	27096400	27097400	2.5090563702847897
chr11	27096500	27097500	2.060697379094968
chr11	27096600	27097600	2.415002780548772
chr11	27096700	27097700	1.5568021622010473
chr11	27096800	27097800	1.4395916684403491
chr11	27096900	27097900	1.178709452442942
chr11	27097000	27098000	1.2588211873001651
chr11	27097100	27098100	1.2330692287191742
chr11	27097200	27098200	0.2038907844794368
chr11	27097300	27098300	0.17319443075990595
chr11	27097400	27098400	-0.27986554100413474
chr11	27097500	27098500	0.1431956803980716
chr11	27097600	27098600	-0.6896755939868795
chr11	27097700	27098700	-0.06278972604333502
chr11	27097800	27098800	-0.08362241352735295
chr11	27097900	27098900	0.10860639472875676
chr11	27098000	27099000	0.41552582845382763
chr11	27098100	27099100	0.7721299486037441
chr11	27098200	27099200	0.8012361128424929
chr11	27098300	27099300	0.6498642619578747
chr11	27098400	27099400	1.0749991008506434
chr11	27098500	27099500	0.8941099570284413
chr11	27098600	27099600	0.953972366739986
chr11	27098700	27099700	0.4158428535691017
chr11	27098800	27099800	-0.2371952113279249
chr11	27098900	27099900	-0.6036177376044953
chr11	27099000	27100000	-1.3522260404766917
chr11	27099100	27100100	-1.4286636451913692
chr11	27099200	27100200	-0.9022868690021084
chr11	27099300	27100300	-0.762207545396011
chr11	27099400	27100400	-1.0420008266327612
chr11	27099500	27100500	-1.3721902830920796
chr11	27099600	27100600	-0.6690288567615761
chr11	27099700	27100700	0.010549343856078384
chr11	27099800	27100800	0.3999946889396834
chr11	27099900	27100900	0.8029601511899208
chr11	27100000	27101000	1.1268804540678365
chr11	27100100	27101100	0.8158028744271846
chr11	27100200	27101200	0.5644943500627163
chr11	27100300	27101300	0.84329047089684
chr11	27100400	27101400	0.5484246140984959
chr11	27100500	27101500	0.5407206351299213
chr11	27100600	27101600	0.1686993255016145
chr11	27100700	27101700	-0.1074202999597732
chr11	27100800	27101800	-0.14916888284964933
chr11	27100900	27101900	-0.3554922861684657
chr11	27101000	27102000	-0.6191676550755608
chr11	27101100	27102100	0.03580876327873063
chr11	27101200	27102200	-0.3881719717219981
chr11	27101300	27102300	-1.2163725641739451
chr11	27101400	27102400	-0.8550185605799218
chr11	27101500	27102500	-0.3760685240622021
chr11	27101600	27102600	-0.2270053033128341
chr11	27101700	27102700	-0.9564977178910452
chr11	27101800	27102800	-0.6611790991393436
chr11	27101900	27102900	-0.6598079903453486
chr11	27102000	27103000	-0.12796131768508212
chr11	27102100	27103100	-0.5373838132272605
chr11	27102200	27103200	0.4406839210676179
chr11	27102300	27103300	0.5668243116879845
chr11	27102400	27103400	0.5518451956479856
chr11	27102500	27103500	-0.07701124364375264
chr11	27102600	27103600	0.006157960416097816
chr11	27102700	27103700	0.2893631886464941
chr11	27102800	27103800	0.07905136905298804
chr11	27102900	27103900	0.31228635533921045
chr11	27103000	27104000	0.4707934780700437
chr11	27103100	27104100	0.6384875980600251
chr11	27103200	27104200	0.34614175963798216
chr11	27103300	27104300	0.4551236566732398
chr11	27103400	27104400	0.3663218513305677
chr11	27103500	27104500	0.7833947187534482
chr11	27103600	27104600	0.09933129837388947
chr11	27103700	27104700	0.055618708767207904
chr11	27103800	27104800	0.06537433003544599
chr11	27103900	27104900	-0.18958187684276429
chr11	27104000	27105000	-0.7818435926066395
chr11	27104100	27105100	-0.30610437200812113
chr11	27104200	27105200	-0.5695209933295224
chr11	27104300	27105300	-0.8711424784849929
chr11	27104400	27105400	-1.0424178974057836
chr11	27104500	27105500	-1.0182592321738515
chr11	27104600	27105600	-0.4884543771544173
chr11	27104700	27105700	-0.7026692587115445
chr11	27104800	27105800	-0.6128066619251665
chr11	27104900	27105900	-0.4929415146924276
chr11	27105000	27106000	-0.8036674049497512
chr11	27105100	27106100	-1.3987393198412872
chr11	27105200	27106200	-1.3678656102281477
chr11	27105300	27106300	-0.7446955317322433
chr11	27105400	27106400	-0.4845155671539067
chr11	27105500	27106500	-1.0280860373220408
chr11	27105600	27106600	-0.832450487505226
chr11	27105700	27106700	-1.1485048152522497
chr11	27105800	27106800	-1.2431125993893088
chr11	27105900	27106900	-1.3205316415331008
chr11	27106000	27107000	-0.9201300121384807
chr11	27106100	27107100	-0.5354285795983826
chr11	27106200	27107200	-0.30381179864244084
chr11	27106300	27107300	-0.009239229758152438
chr11	27106400	27107400	0.08146075890634145
chr11	27106500	27107500	0.4840073797868376
chr11	27106600	27107600	0.06805743744115328
chr11	27106700	27107700	-0.02283299215820802
chr11	27106800	27107800	0.1772489944254462
chr11	27106900	27107900	0.2689540817707548
chr11	27107000	27108000	0.2426544767187917
chr11	27107100	27108100	0.5646221855679067
chr11	27107200	27108200	0.7598013401868898
chr11	27107300	27108300	0.12317538545988807
chr11	27107400	27108400	0.2577689532524868
chr11	27107500	27108500	0.5065176122593664
chr11	27107600	27108600	0.5936763818625125
chr11	27107700	27108700	1.2815861013853904
chr11	27107800	27108800	1.4137906659093096
chr11	27107900	27108900	0.9807717863191784
chr11	27108000	27109000	0.6123573444741778
chr11	27108100	27109100	0.3811850090611599
chr11	27108200	27109200	0.3831777492349947
chr11	27108300	27109300	0.19702409165653512
chr11	27108400	27109400	-0.02045509216528376
chr11	27108500	27109500	-0.07331348367789246
chr11	27108600	27109600	0.04415442963867089
chr11	27108700	27109700	-0.02411370379653927
chr11	27108800	27109800	-0.6166186541828648
chr11	27108900	27109900	-0.3807438095355349
chr11	27109000	27110000	-0.203978755132381
chr11	27109100	27110100	-0.39907699680235786
chr11	27109200	27110200	-0.6573741831704516
chr11	27109300	27110300	-0.2753830305361196
chr11	27109400	27110400	-0.15517488001865729
chr11	27109500	27110500	0.6198977054492185
chr11	27109600	27110600	0.7492970691681876
chr11	27109700	27110700	1.0136890275573531
chr11	27109800	27110800	1.179572242679168
chr11	27109900	27110900	1.1782490620934092
chr11	27110000	27111000	1.2286369567264952
chr11	27110100	27111100	2.057188126730394
chr11	27110200	27111200	1.7681327984969384
chr11	27110300	27111300	1.6188104108485701
chr11	27110400	27111400	1.3901839988889453
chr11	27110500	27111500	0.11772717016345588
chr11	27110600	27111600	0.17959518785944936
chr11	27110700	27111700	-0.08516371203925642
chr11	27110800	27111800	0.5138589733372648
chr11	27110900	27111900	0.12247251608625673
chr11	27111000	27112000	-0.20608031427823598
chr11	27111100	27112100	-0.44529334602251625
chr11	27111200	27112200	-0.6690464215606914
chr11	27111300	27112300	-1.2963755711348548
chr11	27111400	27112400	-0.9588013805591796
chr11	27111500	27112500	-0.6053439664631004
chr11	27111600	27112600	-0.8685352580436617
chr11	27111700	27112700	-0.8301633341796836
chr11	27111800	27112800	-1.6714423183646805
chr11	27111900	27112900	-1.0012530495968126
chr11	27113500	27114500	0.6967254031767071
chr11	27113600	27114600	0.6253995872341035
chr11	27113700	27114700	0.2492535987089906
chr11	27113800	27114800	1.1123602783435522
chr11	27113900	27114900	0.7797479163862194
chr11	27114000	27115000	0.9382678602045472
chr11	27114100	27115100	1.855320595051032
chr11	27114200	27115200	1.3045175189602651
chr11	27114300	27115300	2.041561127077716
chr11	27114400	27115400	1.7418574759508778
chr11	27114500	27115500	1.852167113246747
chr11	27114600	27115600	1.5019817265780877
chr11	27114700	27115700	1.5498768840231736
chr11	27114800	27115800	1.1341893991691807
chr11	27114900	27115900	1.4393393907530452
chr11	27115000	27116000	2.151751604149799
chr11	27115100	27116100	1.4102963324105462
chr11	27115200	27116200	1.9348250289849944
chr11	27115300	27116300	1.5118369738090598
chr11	27115400	27116400	1.2810585403669894
chr11	27115500	27116500	0.4429054468828261
chr11	27115600	27116600	0.5055093329235767
chr11	27115700	27116700	-0.0357601053978544
chr11	27115800	27116800	0.1446570175769686
chr11	27115900	27116900	0.5428417140653979
chr11	27116000	27117000	-0.0920440041521887
chr11	27116100	27117100	0.11168067529446966
chr11	27116200	27117200	-0.2733443572915911
chr11	27116300	27117300	-0.3940459055077743
chr11	27116400	27117400	-0.4220316650529509
chr11	27116500	27117500	0.5014875251462644
chr11	27116600	27117600	0.02897803259258793
chr11	27116700	27117700	0.4135436778483805
chr11	27116800	27117800	0.09629129850291686
chr11	27116900	27117900	-0.9027915386316984
chr11	27117000	27118000	-0.5867166232238064
chr11	27117100	27118100	-0.1612418853400945
chr11	27117200	27118200	-0.6398008487088529
chr11	27117300	27118300	0.02880171209169298
chr11	27117400	27118400	0.19373301741506066
chr11	27117500	27118500	0.10276205974581057
chr11	27117600	27118600	0.5882602035635841
chr11	27117700	27118700	0.6672203650593517
chr11	27117800	27118800	0.4991692972367631
chr11	27117900	27118900	0.640227008216979
chr11	27118000	27119000	0.8709781554616631
chr11	27118100	27119100	0.42504435769545423
chr11	27118200	27119200	0.8073658826168468
chr11	27118300	27119300	0.5721428271457433
chr11	27118400	27119400	0.8887952235184622
chr11	27118500	27119500	0.3630884266183264
chr11	27118600	27119600	0.02150606267512657
chr11	27118700	27119700	0.057347233594286985
chr11	27118800	27119800	0.6430774189537958
chr11	27118900	27119900	1.0204308392487325
chr11	27119000	27120000	1.4365366121561565
chr11	27119100	27120100	1.827907924801772
chr11	27119200	27120200	1.7253018729656369
chr11	27119300	27120300	1.4957368148203474
chr11	27119400	27120400	1.2558850249518654
chr11	27119500	27120500	1.4657131989671204
chr11	27119600	27120600	2.18416378529203
chr11	27119700	27120700	2.8415524066839164
chr11	27119800	27120800	2.7100535965068167
chr11	27119900	27120900	2.5603389879732985
chr11	27120000	27121000	2.118718609095406
chr11	27120100	27121100	0.9387004541130848
chr11	27120200	27121200	1.2418708825495148
chr11	27120300	27121300	1.141773896842294
chr11	27120400	27121400	0.8598928067996942
chr11	27120500	27121500	1.2192572135061095
chr11	27120600	27121600	0.7079655698935311
chr11	27120700	27121700	0.3004941839540894
chr11	27120800	27121800	0.3804443386106481
chr11	27120900	27121900	0.23108369990729985
chr11	27121000	27122000	0.10212692094407737
chr11	27121100	27122100	0.968228100298522
chr11	27121200	27122200	0.9697510989473968
chr11	27121300	27122300	1.5129188154518711
chr11	27121400	27122400	1.7957437139521322
chr11	27121500	27122500	1.8021467108053544
chr11	27121600	27122600	1.7267545468810213
chr11	27121700	27122700	2.003136792658125
chr11	27121800	27122800	1.7978954281600137
chr11	27121900	27122900	2.4831521562482797
chr11	27122000	27123000	2.5014978711243323
chr11	27122100	27123100	2.420508439960197
chr11	27122200	27123200	2.2045521281686047
chr11	27122300	27123300	1.780633518130326
chr11	27122400	27123400	2.0016072279131283
chr11	27122500	27123500	1.1169049572259118
chr11	27122600	27123600	1.3119320066333342
chr11	27122700	27123700	1.0760967444605758
chr11	27122800	27123800	1.3804678535454669
chr11	27122900	27123900	0.6393835065399349
chr11	27123000	27124000	0.04748315822608765
chr11	27123100	27124100	-0.06648877499770403
chr11	27123200	27124200	-0.16141295759255056
chr11	27123300	27124300	-0.3703976754078621
chr11	27123400	27124400	-0.6117307369401183
chr11	27123500	27124500	-0.3628987208427744
chr11	27123600	27124600	-0.5942008889838691
chr11	27123700	27124700	-0.5565261705398206
chr11	27123800	27124800	-0.2042106578426201
chr11	27123900	27124900	-0.36112057476614856
chr11	27124000	27125000	-0.35923655024112505
chr11	27124100	27125100	0.4259112746302682
chr11	27124200	27125200	0.8562389610535437
chr11	27124300	27125300	0.9315287556652286
chr11	27124400	27125400	0.7951344529207564
chr11	27124500	27125500	1.31900627824937
chr11	27124600	27125600	1.8148902723608944
chr11	27124700	27125700	1.2254411114439936
chr11	27124800	27125800	0.8554064555172124
chr11	27124900	27125900	1.6985956803934588
chr11	27125000	27126000	1.655359921035373
chr11	27125100	27126100	1.2089230215811961
chr11	27125200	27126200	0.6278316951754351
chr11	27125300	27126300	1.2731163907988696
chr11	27125400	27126400	1.8988719325889056
chr11	27125500	27126500	1.378130841362876
chr11	27125600	27126600	0.9141263079149994
chr11	27125700	27126700	1.2414338105077576
chr11	27125800	27126800	1.3020111327108463
chr11	27125900	27126900	-0.021939269105175803
chr11	27126000	27127000	0.04908220712501385
chr11	27126100	27127100	0.008845137514945806
chr11	27126200	27127200	0.1464917922675988
chr11	27126300	27127300	-0.1750070023923336
chr11	27126400	27127400	-0.7223091776285381
chr11	27126500	27127500	-0.2347131690245042
chr11	27126600	27127600	0.4685642880366688
chr11	27126700	27127700	0.5972750428447273
chr11	27126800	27127800	0.7509650102319126
chr11	27126900	27127900	1.8805721614619733
chr11	27127000	27128000	2.5664527416325145
chr11	27128100	27129100	3.3585210540024
chr11	27128200	27129200	3.4350837564105263
chr11	27128300	27129300	3.3861689944846427
chr11	27128400	27129400	3.752739586609623
chr11	27128500	27129500	2.9778489879524064
chr11	27128600	27129600	2.4015355783956602
chr11	27128700	27129700	2.380417995094752
chr11	27128800	27129800	1.898498715597048
chr11	27128900	27129900	1.5589561202049746
chr11	27129000	27130000	0.9415056612407556
chr11	27129100	27130100	0.20001523843128524
chr11	27129200	27130200	-0.16483285696733646
chr11	27129300	27130300	-0.1060628607384852
chr11	27129400	27130400	-0.6565716321723367
chr11	27129500	27130500	-0.7557834193347007
chr11	27130700	27131700	0.4864087935371288
chr11	27130800	27131800	0.7158798134007579
chr11	27130900	27131900	0.75561213390834
chr11	27131000	27132000	0.9695281648901102
chr11	27131100	27132100	1.4848228910520254
chr11	27131200	27132200	2.051568372035507
chr11	27131300	27132300	1.5792713888496377
chr11	27131400	27132400	2.0197921282257782
chr11	27131500	27132500	1.582933212496488
chr11	27131600	27132600	1.4407159885370182
chr11	27131700	27132700	0.8796739030668825
chr11	27131800	27132800	1.0327814455276307
chr11	27131900	27132900	0.9058989954427324
chr11	27132000	27133000	0.8925437764963408
chr11	27132100	27133100	0.9167414312491948
chr11	27132200	27133200	0.5195678868311671
chr11	27132300	27133300	0.7753833558950689
chr11	27132400	27133400	0.7010869383227636
chr11	27132500	27133500	0.4120834469637989
chr11	27132600	27133600	0.3555298370389795
chr11	27132700	27133700	0.2601181254853304
chr11	27132800	27133800	-0.08938425453703325
chr11	27132900	27133900	-0.22927365904359914
chr11	27133000	27134000	-0.8650524687864823
chr11	27133100	27134100	-1.0945957622704563
chr11	27133200	27134200	-0.9862770708345672
chr11	27133300	27134300	-0.8035282088203625
chr11	27133400	27134400	-0.6257024693084013
chr11	27133500	27134500	-0.08205064901983579
chr11	27133600	27134600	-0.23139276886015764
chr11	27133700	27134700	0.18644289912385725
chr11	27133800	27134800	-0.03795949549116736
chr11	27133900	27134900	0.4226149392519107
chr11	27134000	27135000	0.45620551752362787
chr11	27134100	27135100	0.17496802914686893
chr11	27134200	27135200	0.4990246359453628
chr11	27134300	27135300	-0.034957666213654814
chr11	27135400	27136400	0.5284635542765383
chr11	27135500	27136500	0.04989924917229527
chr11	27135600	27136600	0.16074402123926493
chr11	27135700	27136700	-0.03422336804860799
chr11	27135800	27136800	-0.559868633777648
chr11	27135900	27136900	-0.1715903800278234
chr11	27136000	27137000	0.16700087310561362
chr11	27136100	27137100	-0.1865236101045563
chr11	27136200	27137200	0.302671347576195
chr11	27136300	27137300	0.17397080846314167
chr11	27136400	27137400	1.0596506843430369
chr11	27136500	27137500	1.0454702833845921
chr11	27136600	27137600	0.8226140278062791
chr11	27136700	27137700	1.1780336204612625
chr11	27136800	27137800	1.5465362393423074
chr11	27136900	27137900	1.6419704910126014
chr11	27137000	27138000	1.736520472718002
chr11	27137100	27138100	1.6346170886695046
chr11	27137200	27138200	0.8161716144337049
chr11	27137300	27138300	0.4052159944744317
chr11	27137400	27138400	-0.07390043328229869
chr11	27137500	27138500	0.7402053351502185
chr11	27137600	27138600	0.9225237381690696
chr11	27137700	27138700	1.246626228094302
chr11	27137800	27138800	0.7335517642902225
chr11	27137900	27138900	0.07507541939475702
chr11	27138000	27139000	-0.05444997125490578
chr11	27138100	27139100	-0.1448800806169128
chr11	27138200	27139200	-0.02805823638604281
chr11	27138300	27139300	-0.8823064746660818
chr11	27138400	27139400	-1.2533791045396354
chr11	27138500	27139500	-1.9718953680147489
chr11	27138600	27139600	-1.7623254911831114
chr11	27138700	27139700	-1.9849790784126853
chr11	27138800	27139800	-1.9474494996423424
chr11	27138900	27139900	-1.79058746555291
chr11	27139000	27140000	-2.329122705193158
chr11	27139100	27140100	-1.8512920038996048
chr11	27139200	27140200	-2.1320741734293187
chr11	27139300	27140300	-0.8212494041075896
chr11	27139400	27140400	-0.6219431147184591
chr11	27139500	27140500	-0.302077656294973
chr11	27139600	27140600	-0.4396351185316212
chr11	27139700	27140700	-0.497833929337382
chr11	27139800	27140800	-0.267457634118477
chr11	27139900	27140900	-1.0494173766475747
chr11	27140000	27141000	-0.35848406491008217
chr11	27140100	27141100	-0.6626498470718659
chr11	27140200	27141200	-0.09271327717087056
chr11	27140300	27141300	-0.04361580093353545
chr11	27140400	27141400	-0.2685980858681055
chr11	27140500	27141500	-0.4880307236477362
chr11	27140600	27141600	-0.9111700970466216
chr11	27140700	27141700	-0.8279455827415572
chr11	27140800	27141800	-0.8488520162739339
chr11	27140900	27141900	0.2769039641766204
chr11	27141000	27142000	0.31928448789980335
chr11	27141100	27142100	0.5018188680149765
chr11	27141200	27142200	0.2665907125490385
chr11	27141300	27142300	0.00773348888729865
chr11	27141400	27142400	-0.06578042703114656
chr11	27141500	27142500	0.6300632452063346
chr11	27141600	27142600	1.0278931647853744
chr11	27141700	27142700	1.1523031509499195
chr11	27141800	27142800	1.4429775939067169
chr11	27141900	27142900	1.1390803311724862
chr11	27142000	27143000	1.0041790866458604
chr11	27142100	27143100	0.4173662988473418
chr11	27143400	27144400	0.5931655307760652
chr11	27143500	27144500	0.5493189063440684
chr11	27143600	27144600	0.3451296820734429
chr11	27143700	27144700	0.1500284260105846
chr11	27143800	27144800	0.4406930533754907
chr11	27143900	27144900	0.40288882360815376
chr11	27144000	27145000	0.39119454708317103
chr11	27144100	27145100	-0.08901149053987137
chr11	27144200	27145200	0.8032725300313629
chr11	27144300	27145300	0.7167752400152659
chr11	27144400	27145400	1.3221335283554458
chr11	27144500	27145500	0.5744547669983989
chr11	27144600	27145600	0.8105583208420732
chr11	27144700	27145700	1.1167430016099325
chr11	27144800	27145800	1.2602665516998586
chr11	27144900	27145900	1.4523849006581042
chr11	27145000	27146000	1.7576767527123927
chr11	27145100	27146100	1.7552641911887594
chr11	27145200	27146200	0.8203144285893249
chr11	27145300	27146300	0.4747849282937048
chr11	27145400	27146400	0.08391637871835629
chr11	27145500	27146500	0.6470127534076783
chr11	27145600	27146600	0.7585584531325817
chr11	27145700	27146700	0.4863869309675266
chr11	27145800	27146800	0.4786199956544014
chr11	27145900	27146900	-0.3415232913303878
chr11	27146000	27147000	-0.8046995296357266
chr11	27146100	27147100	-1.030744904637139
chr11	27146200	27147200	-0.4673477634633063
chr11	27146300	27147300	0.3754371209203223
chr11	27146400	27147400	0.14842317905336486
chr11	27146500	27147500	0.2659028889824231
chr11	27146600	27147600	0.3480966009655555
chr11	27146700	27147700	0.3929482783593997
chr11	27146800	27147800	0.2674324273425596
chr11	27146900	27147900	1.2146563251513356
chr11	27147000	27148000	1.7625798262504746
chr11	27147100	27148100	1.98168215794524
chr11	27147200	27148200	1.686672384572272
chr11	27147300	27148300	1.202993820900991
chr11	27147400	27148400	1.4429780151945475
chr11	27147500	27148500	1.2588701249993235
chr11	27147600	27148600	0.7641347935809885
chr11	27147700	27148700	0.8149270082246878
chr11	27147800	27148800	0.629669076117834
chr11	27147900	27148900	1.1819939308334446
chr11	27148000	27149000	-0.012082570902830691
chr11	27148100	27149100	0.4698590163271849
chr11	27148200	27149200	0.2826216496316957
chr11	27148300	27149300	0.4088878539619455
chr11	27148400	27149400	0.052167198954772835
chr11	27148500	27149500	0.3900173426086709
chr11	27148600	27149600	0.5024118325332472
chr11	27148700	27149700	0.9365042877481228
chr11	27148800	27149800	1.1564437346420102
chr11	27148900	27149900	0.35371866820361525
chr11	27149000	27150000	0.7257530709058269
chr11	27149100	27150100	0.26345141213956363
chr11	27149200	27150200	0.3901341810901709
chr11	27150500	27151500	-0.7650608716940656
chr11	27150600	27151600	-1.0640654751610563
chr11	27150700	27151700	-1.2378177814381095
chr11	27150800	27151800	-1.0527962811989684
chr11	27150900	27151900	-0.9978475753445498
chr11	27151000	27152000	-0.4676631027154292
chr11	27151100	27152100	-0.001010260321287173
chr11	27151200	27152200	0.06227517943320455
chr11	27151300	27152300	-0.12051798459895854
chr11	27151400	27152400	-0.1385148074669428
chr11	27151500	27152500	0.028881210139336182
chr11	27151600	27152600	0.3916145347021585
chr11	27151700	27152700	0.6682119543423112
chr11	27151800	27152800	0.6145253237870739
chr11	27151900	27152900	0.6207714173186645
chr11	27152000	27153000	-0.08946637350795088
chr11	27152600	27153600	1.5663133972203669
chr11	27152700	27153700	0.608527903394436
chr11	27152800	27153800	0.2663215920435016
chr11	27152900	27153900	0.028217248566051636
chr11	27153000	27154000	-0.14959871574120656
chr11	27153100	27154100	-0.34547647622186634
chr11	27153200	27154200	-0.7639289362251981
chr11	27153300	27154300	-0.6618510850909253
chr11	27153400	27154400	-0.5003337729431495
chr11	27153600	27154600	-2.317100297512536
chr11	27153700	27154700	-1.5228149797103367
chr11	27153800	27154800	-1.985645074234744
chr11	27155200	27156200	-0.13863853914488442
chr11	27155300	27156300	0.02202926791449579
chr11	27155400	27156400	-0.1219472099910152
chr11	27155500	27156500	0.2602701840043933
chr11	27155600	27156600	0.11053725458938883
chr11	27155700	27156700	0.163852248656174
chr11	27155800	27156800	0.17258816836785887
chr11	27155900	27156900	0.01196625956355831
chr11	27156000	27157000	-0.19407185560108745
chr11	27156100	27157100	0.2974060442805425
chr11	27156200	27157200	0.13080178450779936
chr11	27156300	27157300	0.053551142677680005
chr11	27156400	27157400	0.18201130753123004
chr11	27158500	27159500	0.7558688927050107
chr11	27158600	27159600	0.8808637111716786
chr11	27159700	27160700	1.254184495000104
chr11	27159800	27160800	0.9314477995455108
chr11	27159900	27160900	0.8864505499338197
chr11	27160000	27161000	0.7602933625789537
chr11	27160100	27161100	0.5151725230793425
chr11	27160200	27161200	0.13209851189196858
chr11	27160300	27161300	0.04696721476358026
chr11	27160400	27161400	0.5750482461213051
chr11	27160500	27161500	0.4821972785440256
chr11	27160600	27161600	-0.2091122741858428
chr11	27160700	27161700	-0.4503445188562896
chr11	27160800	27161800	-0.14301913339280714
chr11	27160900	27161900	-0.7446853412996332
chr11	27161000	27162000	-1.289085353241641
chr11	27161100	27162100	-1.6262402160656593
chr11	27161200	27162200	-1.5849411412522147
chr11	27161300	27162300	-1.5491847499278542
chr11	27161400	27162400	-1.969468461140922
chr11	27161500	27162500	-1.7815312475322231
chr11	27161600	27162600	-1.4768469288048214
chr11	27161700	27162700	-2.0428797651572457
chr11	27161800	27162800	-2.223345684288633
chr11	27161900	27162900	-1.6117615274872834
chr11	27162000	27163000	-1.003415901259301
chr11	27162100	27163100	-0.3273032202173053
chr11	27162200	27163200	-0.3611043635880311
chr11	27162300	27163300	-0.9548343350148152
chr11	27162400	27163400	-0.630748145391769
chr11	27162500	27163500	-0.7714921974495546
chr11	27162600	27163600	-0.7451994785234529
chr11	27162700	27163700	-0.42704122672783895
chr11	27162800	27163800	-0.28449361621628433
chr11	27162900	27163900	-0.6993018318787407
chr11	27163000	27164000	-0.6198574783785047
chr11	27163100	27164100	-0.4039650371231319
chr11	27163200	27164200	0.029613966557518325
chr11	27163300	27164300	0.6878681417856359
chr11	27163400	27164400	-0.5089363417762677
chr11	27163500	27164500	0.1872098842239093
chr11	27163600	27164600	0.4510770019121686
chr11	27163700	27164700	0.6412589756546543
chr11	27163800	27164800	0.7670608811651827
chr11	27163900	27164900	0.8400281674322291
chr11	27164000	27165000	1.2755325095562156
chr11	27164100	27165100	1.299057409077719
chr11	27164200	27165200	1.5850143788181046
chr11	27164300	27165300	0.9267964700641776
chr11	27164400	27165400	1.7045769926450431
chr11	27164500	27165500	1.7455165830041393
chr11	27164600	27165600	1.7552893219271293
chr11	27164700	27165700	1.9844832121281144
chr11	27164800	27165800	1.9087964180066643
chr11	27164900	27165900	1.6372087505681654
chr11	27165000	27166000	0.914037156727159
chr11	27165100	27166100	1.2902467516842515
chr11	27165200	27166200	0.7800982249706222
chr11	27165300	27166300	1.3172708701290456
chr11	27165400	27166400	1.9369862183478783
chr11	27165500	27166500	1.4010637938437611
chr11	27165600	27166600	1.4048747502046324
chr11	27165700	27166700	1.0294289318944343
chr11	27165800	27166800	1.3139334739626929
chr11	27165900	27166900	1.7570044096784811
chr11	27166000	27167000	1.61319170973568
chr11	27166100	27167100	0.8849559609613242
chr11	27166200	27167200	0.6415398345423796
chr11	27166300	27167300	0.4614391733155986
chr11	27166400	27167400	0.13648997641275995
chr11	27166500	27167500	0.3211912092129125
chr11	27167600	27168600	0.4727817719933572
chr11	27167700	27168700	0.3647537505710775
chr11	27167800	27168800	-0.2917596831046201
chr11	27167900	27168900	-0.08834896173168096
chr11	27168000	27169000	-0.3631002812805953
chr11	27168100	27169100	-0.4904500665680675
chr11	27168200	27169200	-0.7059950277147503
chr11	27168300	27169300	-0.7130507508784798
chr11	27168400	27169400	-1.062463658163674
chr11	27168500	27169500	-0.7874570929536799
chr11	27168600	27169600	-0.11378804439842173
chr11	27168700	27169700	-1.0179279236552274
chr11	27168800	27169800	-0.8053886469255231
chr11	27168900	27169900	-0.8313403884073698
chr11	27169000	27170000	-0.3980185454017621
chr11	27169100	27170100	0.18915563313649106
chr11	27169200	27170200	-0.3362329186133909
chr11	27169300	27170300	0.02541741005903449
chr11	27169400	27170400	-0.3925885526899039
chr11	27169500	27170500	-0.3449346392155493
chr11	27169600	27170600	-0.23093682919740344
chr11	27169700	27170700	0.5203966731273898
chr11	27170800	27171800	-0.04027482521876315
chr11	27170900	27171900	-0.3556257084893338
chr11	27171000	27172000	-0.37135774698966556
chr11	27171100	27172100	-0.6107358804911086
chr11	27171200	27172200	-0.03964354587272978
chr11	27171300	27172300	0.00031663312404850663
chr11	27171400	27172400	0.39219615338069175
chr11	27171500	27172500	0.01411040333066724
chr11	27171600	27172600	0.7856452339284351
chr11	27171700	27172700	0.7506230201420396
chr11	27171800	27172800	1.3685982538748598
chr11	27171900	27172900	1.6050440660776533
chr11	27172000	27173000	1.5625322641096049
chr11	27172100	27173100	2.149642913628645
chr11	27172200	27173200	1.9560702499970004
chr11	27172300	27173300	1.913987548472896
chr11	27172400	27173400	1.7131923859046934
chr11	27172500	27173500	1.7931870247670096
chr11	27172600	27173600	1.6876139616675911
chr11	27172700	27173700	1.1672165092280633
chr11	27172800	27173800	0.8672719955472427
chr11	27172900	27173900	0.7352421894865228
chr11	27173000	27174000	0.7714973754685459
chr11	27173100	27174100	0.4594455142921702
chr11	27173200	27174200	0.2259103510779395
chr11	27173300	27174300	0.4480326149862898
chr11	27173400	27174400	0.6871980210634924
chr11	27173500	27174500	0.9529961127125672
chr11	27173600	27174600	0.6132673824813816
chr11	27173700	27174700	0.4536428844952247
chr11	27173800	27174800	0.36473577992164796
chr11	27173900	27174900	0.7451419019282618
chr11	27174000	27175000	0.7522079162616288
chr11	27174100	27175100	1.0908813049718742
chr11	27174200	27175200	1.4492810766582298
chr11	27174300	27175300	0.43329666038803705
chr11	27174400	27175400	0.36721790992457787
chr11	27174500	27175500	-0.12813303094067602
chr11	27175900	27176900	1.0735896285261937
chr11	27176000	27177000	1.7504451506125143
chr11	27176100	27177100	1.9163914447681831
chr11	27176200	27177200	1.926240785974524
chr11	27176300	27177300	1.741147371457709
chr11	27176400	27177400	1.3281311186039932
chr11	27176500	27177500	1.6388943807720266
chr11	27176600	27177600	1.4789322351358811
chr11	27176700	27177700	1.2638170101660922
chr11	27176800	27177800	1.065057935022927
chr11	27176900	27177900	1.310590674860012
chr11	27177000	27178000	1.2089710783989354
chr11	27177100	27178100	0.6164673723788784
chr11	27177200	27178200	0.7396975765640535
chr11	27177300	27178300	0.022330017099800942
chr11	27177400	27178400	0.10835681258407592
chr11	27177500	27178500	-0.228106962729298
chr11	27177600	27178600	-1.4016442704243244
chr11	27177700	27178700	-1.0365427677068084
chr11	27177800	27178800	-0.9951699908194208
chr11	27177900	27178900	-1.3263717589578918
chr11	27178000	27179000	-1.5402109019983279
chr11	27178100	27179100	-0.8969785620756785
chr11	27178200	27179200	-1.502610922496686
chr11	27178300	27179300	-1.29681714025642
chr11	27178400	27179400	-1.530498940897637
chr11	27178500	27179500	-1.7368548975172524
chr11	27178600	27179600	-0.9783529092635378
chr11	27178700	27179700	-0.5387675160497324
chr11	27178800	27179800	-0.33012889262584433
chr11	27178900	27179900	-0.5707854727246293
chr11	27179000	27180000	-0.9624738839827791
chr11	27179100	27180100	-1.0748541573233323
chr11	27179200	27180200	-0.9991331494457194
chr11	27179300	27180300	-0.4201721347538283
chr11	27179400	27180400	0.2103414973607373
chr11	27179500	27180500	0.5621475686381591
chr11	27179600	27180600	0.6537936360923824
chr11	27179700	27180700	0.3903519769877703
chr11	27179800	27180800	0.773305990057101
chr11	27179900	27180900	0.8866142955860571
chr11	27180000	27181000	0.53952374678058
chr11	27180100	27181100	0.4766726217814013
chr11	27180200	27181200	0.768565551249363
chr11	27180300	27181300	0.4274196531535317
chr11	27180400	27181400	0.29704525068345905
chr11	27180500	27181500	0.4714212870899155
chr11	27180600	27181600	0.44876347948313017
chr11	27180700	27181700	0.13437302975367085
chr11	27180800	27181800	-0.4477165200986216
chr11	27180900	27181900	0.2417946086687071
chr11	27181000	27182000	0.7571554228326371
chr11	27181200	27182200	1.5770383798092331
chr11	27181300	27182300	2.3347337547232647
chr11	27181400	27182400	1.7425122838793259
chr11	27181500	27182500	1.6731064900173511
chr11	27181700	27182700	1.1272630380086952
chr11	27181800	27182800	1.2996247482706167
chr11	27181900	27182900	0.8655541300464322
chr11	27182000	27183000	1.1449850189413824
chr11	27182100	27183100	1.024062381202057
chr11	27182200	27183200	0.28361097856957834
chr11	27182300	27183300	0.3949152131651908
chr11	27182400	27183400	0.4559030082147681
chr11	27182500	27183500	0.5394131356289376
chr11	27182600	27183600	1.4737911254143152
chr11	27182700	27183700	1.0281018055424966
chr11	27182800	27183800	0.8851224555153607
chr11	27182900	27183900	0.4748899716194526
chr11	27183000	27184000	0.04779127670087304
chr11	27183100	27184100	-0.3505843090023869
chr11	27183200	27184200	-0.5679076621389868
chr11	27183300	27184300	-0.7070828648875831
chr11	27183400	27184400	-0.3239032842779554
chr11	27183500	27184500	-0.9128520199905472
chr11	27183600	27184600	-1.1887675972005471
chr11	27183700	27184700	-0.9481802747624072
chr11	27183800	27184800	-1.3161367424318815
chr11	27183900	27184900	-0.4106790021038622
chr11	27184000	27185000	0.639964962228326
chr11	27184100	27185100	0.7932398685834512
chr11	27184200	27185200	0.8772136943180507
chr11	27184300	27185300	0.8737565230310579
chr11	27184400	27185400	0.8057561620035028
chr11	27184500	27185500	0.8347039958770558
chr11	27184600	27185600	0.4597705130943641
chr11	27184700	27185700	0.6514560366138661
chr11	27184800	27185800	0.8865670384582804
chr11	27184900	27185900	0.3295873664158099
chr11	27185000	27186000	-1.0182603124893277
chr11	27185100	27186100	-0.97400731388686
chr11	27185200	27186200	-0.7719249840472918
chr11	27185300	27186300	-0.9045654274795236
chr11	27185400	27186400	-0.4154439940466363
chr11	27185500	27186500	-0.3633507840853565
chr11	27185600	27186600	-0.4079665597112424
chr11	27185700	27186700	-0.9167915227949514
chr11	27185800	27186800	-0.2764852904495685
chr11	27185900	27186900	-1.1020429104202751
chr11	27186000	27187000	-0.42735740843560627
chr11	27186100	27187100	-0.7420326787044826
chr11	27186200	27187200	-0.7198295799049409
chr11	27186300	27187300	-1.071596955273437
chr11	27186400	27187400	-1.916125343495077
chr11	27186500	27187500	-1.8713724831624703
chr11	27186600	27187600	-1.267956765292119
chr11	27186700	27187700	-0.5099415804105815
chr11	27186800	27187800	-1.4570190765693012
chr11	27186900	27187900	-0.3630933238145754
chr11	27187000	27188000	-0.1857130942411403
chr11	27187100	27188100	0.043441582366267856
chr11	27187200	27188200	0.2243194326221122
chr11	27187300	27188300	0.009311095883270016
chr11	27187400	27188400	0.249394128811863
chr11	27187500	27188500	0.4505863072968608
chr11	27187600	27188600	0.1272451361477462
chr11	27187700	27188700	-0.4560286266217547
chr11	27187800	27188800	0.31167433506432457
chr11	27187900	27188900	-0.4275198043155609
chr11	27188000	27189000	-1.0742097541154263
chr11	27188100	27189100	-1.2360183799434408
chr11	27188200	27189200	-1.591445799295414
chr11	27188300	27189300	-1.0925797748492652
chr11	27188400	27189400	-1.3162526753028407
chr11	27188500	27189500	-1.6354696492768162
chr11	27188600	27189600	-1.4653143366918735
chr11	27188700	27189700	-1.0260417433948563
chr11	27188800	27189800	-1.1889349873593291
chr11	27189900	27190900	1.9574810212107128
chr11	27190000	27191000	1.9949089811488556
chr11	27190100	27191100	2.418680033077652
chr11	27190200	27191200	2.219955920756909
chr11	27190300	27191300	1.8617464968420343
chr11	27190400	27191400	1.8145989147289727
chr11	27190500	27191500	1.6083301592876906
chr11	27190600	27191600	1.6657088760631549
chr11	27191700	27192700	0.8940220101501443
chr11	27191800	27192800	1.550440272819147
chr11	27191900	27192900	0.7872490836979978
chr11	27192000	27193000	0.8955210186493004
chr11	27192100	27193100	1.2994073253914218
chr11	27192200	27193200	1.175875094185751
chr11	27192300	27193300	1.3956166539619421
chr11	27192400	27193400	1.0012916702368928
chr11	27192500	27193500	1.0074707036090922
chr11	27192600	27193600	1.3373099371689632
chr11	27192700	27193700	1.3402909518665127
chr11	27192800	27193800	1.1883728872800372
chr11	27192900	27193900	1.8767448621611733
chr11	27193000	27194000	1.5914442803962718
chr11	27193100	27194100	1.4755254095970007
chr11	27193200	27194200	1.483008735507587
chr11	27193300	27194300	2.014456652666219
chr11	27193400	27194400	2.3742000790678075
chr11	27193500	27194500	1.742105417638945
chr11	27193600	27194600	0.7797699695709351
chr11	27193700	27194700	1.1126804288696828
chr11	27193800	27194800	0.5948952510212631
chr11	27193900	27194900	0.9735126476711242
chr11	27194000	27195000	1.2810205226266027
chr11	27194100	27195100	1.259488068350903
chr11	27194200	27195200	1.5735877816673411
chr11	27194300	27195300	0.900915163802134
chr11	27194400	27195400	1.1275054158406594
chr11	27194500	27195500	1.3116286379403166
chr11	27194600	27195600	1.3444203623626203
chr11	27194700	27195700	1.1622314519462515
chr11	27194800	27195800	1.4219929437351873
chr11	27194900	27195900	0.7981922971180881
chr11	27195000	27196000	0.795454014879156
chr11	27195100	27196100	0.538396211008524
chr11	27195200	27196200	0.3066963671660058
chr11	27195300	27196300	0.4926860096226233
chr11	27195400	27196400	0.251401048513452
chr11	27195500	27196500	0.6037268167783866
chr11	27195600	27196600	1.2639169563410857
chr11	27195700	27196700	1.1621481786418169
chr11	27195800	27196800	1.8142329414626968
chr11	27195900	27196900	2.0752957623768133
chr11	27196000	27197000	1.9952147268745941
chr11	27196100	27197100	2.177611049278469
chr11	27196200	27197200	1.5120794369018498
chr11	27196300	27197300	1.241809425002422
chr11	27196400	27197400	1.0824287194846969
chr11	27196500	27197500	0.8828993907406258
chr11	27196600	27197600	0.992815372989191
chr11	27196700	27197700	1.7879131617108408
chr11	27196800	27197800	1.258464318779916
chr11	27196900	27197900	1.178339322722703
chr11	27197000	27198000	1.9375817846511965
chr11	27197100	27198100	1.6677208540674309
chr11	27197200	27198200	1.7513947421613896
chr11	27197300	27198300	1.4418245246427015
chr11	27197400	27198400	1.1550931499171295
chr11	27197500	27198500	1.475100064788384
chr11	27197600	27198600	1.2325849323071658
chr11	27197700	27198700	0.6377694472152701
chr11	27197800	27198800	0.3154965621247811
chr11	27197900	27198900	-0.4596572157864444
chr11	27198000	27199000	-1.294468199731557
chr11	27198100	27199100	-1.0518888487872928
chr11	27198200	27199200	-0.7117638530948388
chr11	27198300	27199300	-0.011483183795761359
chr11	27198400	27199400	0.5971204403945984
chr11	27198500	27199500	0.6519217648235891
chr11	27198600	27199600	0.6242689467728056
chr11	27198700	27199700	0.4960547857969511
chr11	27198800	27199800	1.1887104873788379
chr11	27198900	27199900	2.12744048392494
chr11	27199000	27200000	2.286353571332723
chr11	27199100	27200100	1.8541894457876675
chr11	27199200	27200200	2.417545146950723
chr11	27199300	27200300	1.8882186402196728
chr11	27199400	27200400	1.7852583448898396
chr11	27199500	27200500	1.115047016386137
chr11	27199600	27200600	0.7069310837700501
chr11	27199700	27200700	0.13419447844999718
chr11	27199800	27200800	-0.5193453272584433
chr11	27199900	27200900	-1.340865440819806
chr11	27200000	27201000	-1.2110777285363428
chr11	27200100	27201100	-1.0506689760669408
chr11	27200200	27201200	-1.6002952729946385
chr11	27200300	27201300	-1.5387153575892882
chr11	27200400	27201400	-1.557038029035155
chr11	27200500	27201500	-0.7944366231700818
chr11	27200600	27201600	-0.7184700862968363
chr11	27200700	27201700	-0.01797461805954106
chr11	27200800	27201800	0.3301928457500894
chr11	27200900	27201900	1.0408944097588235
chr11	27201000	27202000	0.6502736237401532
chr11	27201200	27202200	0.7381212545078412
chr11	27201300	27202300	0.9559729106151854
chr11	27201400	27202400	-0.16916687170944736
chr11	27201500	27202500	-0.06912244806227033
chr11	27201600	27202600	-0.14966276681091753
chr11	27201700	27202700	-0.2434439140145649
chr11	27201800	27202800	-0.11327252123499156
chr11	27201900	27202900	-0.49286822325861895
chr11	27202000	27203000	-0.2977135952874915
chr11	27202100	27203100	-0.0908342775395288
chr11	27202200	27203200	-0.06414022027429257
chr11	27202300	27203300	-0.01217466818824813
chr11	27202400	27203400	1.365590106358913
chr11	27202500	27203500	0.9637864533170876
chr11	27202600	27203600	1.488822842001016
chr11	27202700	27203700	1.5059153228525153
chr11	27202800	27203800	1.7089470949977847
chr11	27202900	27203900	1.8156765589867552
chr11	27203000	27204000	1.4374377514598684
chr11	27203100	27204100	1.7022690393325677
chr11	27203200	27204200	1.6251842796335307
chr11	27203300	27204300	1.5447339159237063
chr11	27203400	27204400	0.6260900343845883
chr11	27203500	27204500	0.6787722540345926
chr11	27203600	27204600	0.6505117207164353
chr11	27203700	27204700	0.9787486517454932
chr11	27203800	27204800	0.22344019819559827
chr11	27203900	27204900	0.4484938365974266
chr11	27204000	27205000	0.8274770458991275
chr11	27204100	27205100	0.8422788939573351
chr11	27204200	27205200	0.9197377633739536
chr11	27204300	27205300	0.5945860033249221
chr11	27204400	27205400	1.1428997224790018
chr11	27204500	27205500	1.2880543543776104
chr11	27204600	27205600	1.101008909060651
chr11	27204700	27205700	0.42146095261473815
chr11	27204800	27205800	0.30015851811700944
chr11	27204900	27205900	0.6063577936174575
chr11	27205000	27206000	0.2965232150164262
chr11	27205100	27206100	-0.054516429238432175
chr11	27205200	27206200	0.2899773235071687
chr11	27205300	27206300	0.7621322567796884
chr11	27205400	27206400	0.5439955050695605
chr11	27205500	27206500	0.4346582237901926
chr11	27206500	27207500	1.0393814450514542
chr11	27206600	27207600	0.4283792233120768
chr11	27206700	27207700	-0.4057126892789782
chr11	27206800	27207800	-1.8152523143639296
chr11	27206900	27207900	-0.8478406589709037
chr11	27207000	27208000	-0.361229600056215
chr11	27207100	27208100	-0.458960307155117
chr11	27207200	27208200	-0.5635393736882199
chr11	27207300	27208300	-0.098061188497643
chr11	27207400	27208400	0.2807488776552783
chr11	27207500	27208500	-0.017220019912504544
chr11	27207600	27208600	0.07235598709438001
chr11	27207700	27208700	0.7291301023799248
chr11	27207800	27208800	1.0185812176508635
chr11	27207900	27208900	0.5640617223545428
chr11	27208000	27209000	-0.23377464755199628
chr11	27208100	27209100	0.3447037664315753
chr11	27208200	27209200	0.09233174661421999
chr11	27208300	27209300	-0.24852045147814106
chr11	27208400	27209400	-0.7197413532871846
chr11	27208500	27209500	-0.1290970449869953
chr11	27208600	27209600	-0.006001639300460589
chr11	27208700	27209700	-0.08070684052422218
chr11	27208800	27209800	0.800635735516746
chr11	27208900	27209900	0.20182296036557626
chr11	27209000	27210000	0.485967015256994
chr11	27209100	27210100	0.2700349646742664
chr11	27210100	27211100	0.5766796543234769
chr11	27210200	27211200	0.6936914236366853
chr11	27210300	27211300	0.11360443202226946
chr11	27210400	27211400	0.29073438283441644
chr11	27210500	27211500	0.2285897905774369
chr11	27210600	27211600	-0.052891974719593185
chr11	27210700	27211700	-0.02896190460087729
chr11	27210800	27211800	0.0373562094420415
chr11	27210900	27211900	0.3230203980609366
chr11	27211000	27212000	0.9226295247914159
chr11	27211100	27212100	1.4392324354298085
chr11	27211200	27212200	0.9205871418724604
chr11	27211300	27212300	1.5434994253358068
chr11	27211400	27212400	1.392010956577777
chr11	27211500	27212500	1.7413015208781153
chr11	27211600	27212600	1.5512918380538383
chr11	27211700	27212700	1.8538806547314488
chr11	27211800	27212800	2.531097162022073
chr11	27211900	27212900	2.2335975551858334
chr11	27212000	27213000	1.7264261713433777
chr11	27212100	27213100	1.0876387347924878
chr11	27212200	27213200	2.055542487806461
chr11	27212300	27213300	2.295463328252692
chr11	27212400	27213400	2.5440114998508685
chr11	27212500	27213500	2.141239897758559
chr11	27212600	27213600	2.5632744049328977
chr11	27212700	27213700	2.2182545467732235
chr11	27212800	27213800	1.5277438281155884
chr11	27212900	27213900	1.60861100759024
chr11	27213000	27214000	1.4059507878818935
chr11	27213100	27214100	0.9749883374731736
chr11	27213200	27214200	0.8506828432837678
chr11	27213300	27214300	0.11245804776686837
chr11	27213400	27214400	0.000503380544699147
chr11	27213500	27214500	-0.18841367687988145
chr11	27213600	27214600	-0.22095341070077973
chr11	27213700	27214700	-0.007767093122769027
chr11	27213800	27214800	-0.7401248727723791
chr11	27213900	27214900	-1.2658492428327115
chr11	27214000	27215000	-1.096018707501593
chr11	27214100	27215100	-0.8583176183644712
chr11	27214200	27215200	-1.1902014156756149
chr11	27214300	27215300	-0.6447260394514467
chr11	27214400	27215400	-1.008154878319244
chr11	27214500	27215500	-0.7031182580605269
chr11	27214600	27215600	-0.9079688990326544
chr11	27214700	27215700	-1.9643377440646017
chr11	27214800	27215800	-1.5062709739578932
chr11	27214900	27215900	-1.0327061499714003
chr11	27215000	27216000	-1.139002828134503
chr11	27215100	27216100	-0.5250240077340492
chr11	27215200	27216200	-0.4477876205980561
chr11	27215300	27216300	-0.3800088893596227
chr11	27215400	27216400	-0.14656128016359007
chr11	27215500	27216500	-0.09919523949278332
chr11	27215600	27216600	0.10600790682002947
chr11	27215700	27216700	0.9089012558144446
chr11	27215800	27216800	1.1450130031071712
chr11	27215900	27216900	1.2493006109615632
chr11	27216000	27217000	1.41551356120779
chr11	27216100	27217100	0.4929041905610612
chr11	27216200	27217200	0.5341366066336354
chr11	27216300	27217300	0.08820587852462271
chr11	27216400	27217400	0.0544481133669941
chr11	27216500	27217500	-0.4624480127176607
chr11	27216600	27217600	-0.4402130403327589
chr11	27216700	27217700	-0.5497959121767688
chr11	27216800	27217800	-1.1868463611540492
chr11	27216900	27217900	-1.1548567706477997
chr11	27217000	27218000	-0.22585997694631121
chr11	27217100	27218100	0.1892240115577628
chr11	27217200	27218200	-0.11532438928330258
chr11	27217300	27218300	-0.2924991932705344
chr11	27217400	27218400	-0.4418069794942937
chr11	27217500	27218500	-0.4023548270139524
chr11	27217600	27218600	-0.2646058952172373
chr11	27217700	27218700	0.3240830844366242
chr11	27217800	27218800	0.5023890792847558
chr11	27217900	27218900	0.8007719063408919
chr11	27218000	27219000	0.17987109141603352
chr11	27218100	27219100	0.17301444378682962
chr11	27218200	27219200	0.2345562279352109
chr11	27218300	27219300	0.7949882075630786
chr11	27218400	27219400	0.8650186462080641
chr11	27218500	27219500	1.2175411107494234
chr11	27218600	27219600	0.2094531640697427
chr11	27218700	27219700	-0.1340619965458262
chr11	27218800	27219800	-0.5140100837234244
chr11	27218900	27219900	-0.8200975789268368
chr11	27219000	27220000	-1.0486918339016789
chr11	27219100	27220100	-0.8432077352795108
chr11	27225700	27226700	-0.8000522910013663
chr11	27225800	27226800	-1.0998336471626966
chr11	27225900	27226900	-1.0973452434121351
chr11	27227000	27228000	-1.8164140680877465
chr11	27227100	27228100	-1.8781827651197325
chr11	27227200	27228200	-1.7132791201854651
chr11	27227300	27228300	-1.7703598583759188
chr11	27227800	27228800	-0.5505608715815644
chr11	27227900	27228900	-0.7262007394862744
chr11	27228000	27229000	-0.777917211732429
chr11	27228100	27229100	-0.7678461194488192
chr11	27228200	27229200	-1.0499168541795654
chr11	27228300	27229300	-0.6875453851263559
chr11	27228400	27229400	-0.9743723717130628
chr11	27228500	27229500	-1.352379561752398
chr11	27228600	27229600	-0.6284491371281872
chr11	27228700	27229700	-0.8826389905737583
chr11	27228800	27229800	-0.8474309752263477
chr11	27228900	27229900	-0.8475523428480509
chr11	27229000	27230000	-0.48281809437452433
chr11	27229100	27230100	-0.6980949790030904
chr11	27229200	27230200	-0.36626986502366987
chr11	27229300	27230300	-0.3896085212080956
chr11	27229400	27230400	-0.17868084164158396
chr11	27229500	27230500	-0.050246887231808327
chr11	27229600	27230600	-0.10437682183882634
chr11	27229700	27230700	0.20015400521843296
chr11	27229800	27230800	0.5770089431709747
chr11	27229900	27230900	0.4518565732035016
chr11	27230000	27231000	0.7893313202704195
chr11	27230100	27231100	0.777390454190032
chr11	27230200	27231200	0.9674531145544084
chr11	27230300	27231300	0.7433823743945915
chr11	27230400	27231400	0.9158983642607662
chr11	27230500	27231500	0.6450362209843736
chr11	27230600	27231600	0.5195803598352248
chr11	27230700	27231700	0.867787095168631
chr11	27230800	27231800	1.1960786597053492
chr11	27230900	27231900	1.3344952937400438
chr11	27231000	27232000	1.0781321482072834
chr11	27231100	27232100	1.5880835903355839
chr11	27231200	27232200	1.4888434097278476
chr11	27231300	27232300	1.6380136888561272
chr11	27231400	27232400	1.8750988136832245
chr11	27232500	27233500	0.09873468430785384
chr11	27232600	27233600	0.14845456495385473
chr11	27232700	27233700	0.524001476591253
chr11	27232800	27233800	0.16317519939990258
chr11	27232900	27233900	-0.7213251899260141
chr11	27234000	27235000	1.0429550589889687
chr11	27234100	27235100	1.3990884072627554
chr11	27234200	27235200	1.4597071964003343
chr11	27234300	27235300	1.1931459377851863
chr11	27234400	27235400	1.2472893673013168
chr11	27234500	27235500	1.1853371845910432
chr11	27234600	27235600	0.6941516616286459
chr11	27234700	27235700	0.4575451919530914
chr11	27234800	27235800	0.41798993440354587
chr11	27234900	27235900	0.6319016019768228
chr11	27236000	27237000	-0.4655943543445611
chr11	27236100	27237100	-0.29942163858987736
chr11	27236200	27237200	0.07997975744017992
chr11	27236300	27237300	-0.5834285464511026
chr11	27236400	27237400	-0.12239723826111548
chr11	27236500	27237500	-0.08872511198899352
chr11	27236600	27237600	0.8163126089073132
chr11	27236700	27237700	0.3962193253671898
chr11	27236800	27237800	0.8727138169036148
chr11	27236900	27237900	1.6184968984311132
chr11	27237000	27238000	2.046272532393768
chr11	27237100	27238100	2.68153698168489
chr11	27237200	27238200	2.5231077658819374
chr11	27237300	27238300	2.8954815765784225
chr11	27237400	27238400	2.611125720826716
chr11	27237500	27238500	2.3120268812687303
chr11	27237600	27238600	1.6149452215652924
chr11	27237700	27238700	1.8379346256293712
chr11	27238300	27239300	0.4998805396834359
chr11	27238400	27239400	0.5873214733782968
chr11	27238500	27239500	0.6842665089683868
chr11	27238600	27239600	0.7497783944182264
chr11	27238700	27239700	0.6876047548262011
chr11	27238800	27239800	0.687681477913727
chr11	27238900	27239900	0.8225073026402068
chr11	27239000	27240000	0.8580020164576789
chr11	27239100	27240100	1.0338646318072298
chr11	27239200	27240200	0.3290521494586077
chr11	27239300	27240300	0.6441028064297973
chr11	27239400	27240400	-0.06920159726766258
chr11	27239500	27240500	0.4767057470956479
chr11	27239600	27240600	0.02237842913585613
chr11	27239700	27240700	-0.12303758543861334
chr11	27239800	27240800	-0.07214292249259292
chr11	27239900	27240900	0.034321917540729226
chr11	27240000	27241000	-0.16180029550591718
chr11	27240100	27241100	-0.3881754094701661
chr11	27240200	27241200	0.04859535581408394
chr11	27240300	27241300	-0.3171817293645432
chr11	27240400	27241400	0.17945720152526695
chr11	27240500	27241500	-0.3477602386805666
chr11	27240600	27241600	-0.0004724191457005367
chr11	27241000	27242000	0.9215775834767106
chr11	27241100	27242100	0.7995841912142594
chr11	27241200	27242200	0.9993850795436025
chr11	27241300	27242300	1.1587613473553355
chr11	27241400	27242400	0.8484238031129846
chr11	27241500	27242500	0.07897515819837121
chr11	27241600	27242600	0.7772789313964785
chr11	27241700	27242700	0.3277217149809715
chr11	27241800	27242800	0.2053453620818285
chr11	27241900	27242900	0.8157208012869414
chr11	27242000	27243000	0.9228248517729458
chr11	27242100	27243100	0.9093689518031416
chr11	27242200	27243200	0.4612496117569621
chr11	27242300	27243300	0.6690431044246552
chr11	27242400	27243400	0.9564244144907732
chr11	27242500	27243500	1.5291628013972889
chr11	27242600	27243600	0.9444308526907372
chr11	27242700	27243700	1.1124183253231823
chr11	27242800	27243800	1.045696712823703
chr11	27242900	27243900	0.36910188204524463
chr11	27243000	27244000	0.2597690519388861
chr11	27243100	27244100	0.4672599889551304
chr11	27243200	27244200	0.9250452368542708
chr11	27243300	27244300	0.41329841817384894
chr11	27243400	27244400	0.13580786570715936
chr11	27243500	27244500	0.3624824807447084
chr11	27243600	27244600	0.3968412017398003
chr11	27243700	27244700	0.342185473105294
chr11	27243800	27244800	0.29815423463512136
chr11	27243900	27244900	1.0210742422120722
chr11	27244000	27245000	0.20395823329144983
chr11	27244100	27245100	0.2679352415236421
chr11	27244200	27245200	0.16863455441920788
chr11	27244300	27245300	0.6026473285924427
chr11	27244400	27245400	0.7182708143682429
chr11	27244500	27245500	0.16725795936381194
chr11	27244600	27245600	0.007771191608657881
chr11	27244700	27245700	0.5577629281690081
chr11	27244800	27245800	0.3266367405893184
chr11	27244900	27245900	-0.05612023433585157
chr11	27245000	27246000	-0.13832170803127494
chr11	27245100	27246100	-0.8096667220553141
chr11	27245200	27246200	-0.7194345522460067
chr11	27245300	27246300	-0.9656857083213992
chr11	27245400	27246400	-0.7086633973056852
chr11	27245500	27246500	-0.6665938970952046
chr11	27245600	27246600	-0.3540588310481663
chr11	27245700	27246700	-0.67643998354765
chr11	27245800	27246800	0.26933477020436963
chr11	27245900	27246900	0.2442500169969475
chr11	27246000	27247000	1.2556116943747855
chr11	27246100	27247100	1.4261296279601157
chr11	27246200	27247200	1.4281687318182217
chr11	27246300	27247300	1.2916040524084729
chr11	27246400	27247400	0.5471512079473874
chr11	27246500	27247500	1.298441808281075
chr11	27246600	27247600	1.238020788144412
chr11	27246700	27247700	0.8628326892211734
chr11	27246800	27247800	0.7384900845457928
chr11	27246900	27247900	0.5811634965165127
chr11	27247000	27248000	0.023857672897087207
chr11	27247100	27248100	0.1758831234048774
chr11	27247200	27248200	0.18724390519353631
chr11	27247300	27248300	0.04082858454100778
chr11	27247400	27248400	0.6031946924207681
chr11	27247500	27248500	0.245323673238613
chr11	27247600	27248600	0.3899436923390181
chr11	27247700	27248700	0.6368527527167508
chr11	27247800	27248800	0.08905731371162205
chr11	27247900	27248900	0.44708383717094463
chr11	27248000	27249000	0.07379396955495983
chr11	27248100	27249100	0.7033899266775571
chr11	27248200	27249200	0.09741736715306587
chr11	27248300	27249300	-0.2446682650181881
chr11	27248400	27249400	-0.12526499962196122
chr11	27248500	27249500	-0.028399802034309283
chr11	27248600	27249600	-0.3766211471621429
chr11	27248700	27249700	-0.5480892633232968
chr11	27248800	27249800	-0.17066884718665706
chr11	27248900	27249900	-0.13639751818950568
chr11	27249000	27250000	0.6505956143742598
chr11	27249100	27250100	0.42577043717236096
chr11	27249200	27250200	0.4861757969607339
chr11	27249300	27250300	1.0858171949975195
chr11	27249400	27250400	1.404516871889208
chr11	27249500	27250500	0.13266722116135585
chr11	27249600	27250600	-0.10888719099064438
chr11	27249700	27250700	-0.5225646652651609
chr11	27249800	27250800	-0.4924336916447729
chr11	27249900	27250900	-0.6382740975851773
chr11	27250000	27251000	-0.7497091270613947
chr11	27250100	27251100	-0.7559999298770915
chr11	27250200	27251200	-0.4962705254825382
chr11	27250300	27251300	-0.933574626718645
chr11	27250400	27251400	-1.3045826277697612
chr11	27250500	27251500	0.06277613003537477
chr11	27250600	27251600	0.467322240385663
chr11	27251000	27252000	-0.22344983038560431
chr11	27251100	27252100	-0.6784608409936731
chr11	27251200	27252200	-1.0714374127767403
chr11	27251300	27252300	-0.29655758290222084
chr11	27251400	27252400	-0.3316812763484746
chr11	27251500	27252500	-0.14039559717629807
chr11	27251600	27252600	0.28440573532057345
chr11	27251700	27252700	0.06048264292645925
chr11	27251800	27252800	-0.16336535847990885
chr11	27251900	27252900	-0.02426920781607453
chr11	27252000	27253000	-0.08796828546634186
chr11	27252100	27253100	-0.3554712506694077
chr11	27252200	27253200	0.16744676720764165
chr11	27252300	27253300	-0.7543451407287486
chr11	27252400	27253400	-0.6439151873930121
chr11	27252500	27253500	-1.2004109245695156
chr11	27252600	27253600	-1.4606309288853219
chr11	27252700	27253700	-0.8357948453642776
chr11	27252800	27253800	-0.6644062717647768
chr11	27252900	27253900	-0.5498576683252051
chr11	27253000	27254000	-0.7868302569107464
chr11	27253100	27254100	-0.2963112887826151
chr11	27253200	27254200	-0.2743480133246241
chr11	27253300	27254300	0.0602651176412441
chr11	27253400	27254400	-0.3245813489261645
chr11	27253500	27254500	-0.31528317898927194
chr11	27253600	27254600	-0.7457008307465689
chr11	27253700	27254700	-1.1530320676787056
chr11	27253800	27254800	-0.6300854071933014
chr11	27253900	27254900	-0.33943985116551234
chr11	27254000	27255000	0.1101847799457343
chr11	27254100	27255100	-0.2469915918631041
chr11	27254200	27255200	-0.5170831757886948
chr11	27254300	27255300	-1.6355614264352831
chr11	27254400	27255400	-1.3488858542799014
chr11	27254500	27255500	-1.333579961015091
chr11	27254600	27255600	-2.0228568198553605
chr11	27254700	27255700	-1.851986835805652
chr11	27254800	27255800	-2.4561165467676487
chr11	27254900	27255900	-2.342246307210225
chr11	27255000	27256000	-2.1700540114629074
chr11	27255100	27256100	-1.50389040253124
chr11	27255200	27256200	-1.254820178722796
chr11	27255300	27256300	0.12876983569597947
chr11	27255400	27256400	0.2511594627619673
chr11	27255500	27256500	0.3251051092976176
chr11	27255600	27256600	1.20368684730599
chr11	27255700	27256700	1.2970576398774225
chr11	27255800	27256800	1.7534518023382504
chr11	27256300	27257300	-2.0062831107232357
chr11	27256400	27257400	-2.071859841010602
chr11	27256500	27257500	-2.5174762312211207
chr11	27256600	27257600	-2.8392732930679765
chr11	27256700	27257700	-2.423767539280941
chr11	27256800	27257800	-2.5983227085031326
chr11	27256900	27257900	-3.0150469233410626
chr11	27257000	27258000	-2.676587225601481
chr11	27257100	27258100	-2.1928617759541282
chr11	27257200	27258200	-2.3062253627073868
chr11	27257300	27258300	-2.3748729561846145
chr11	27257400	27258400	-1.5571268170588686
chr11	27257500	27258500	-1.1429358330817905
chr11	27257600	27258600	-0.6923173623759923
chr11	27257700	27258700	-1.0197739642673556
chr11	27257800	27258800	-0.7382754318842939
chr11	27257900	27258900	-0.4446727158808562
chr11	27258000	27259000	-0.3150796676198585
chr11	27258100	27259100	0.05025391206399772
chr11	27258200	27259200	0.6711521164771159
chr11	27258300	27259300	0.9875464601787192
chr11	27258400	27259400	0.5751844021203354
chr11	27258500	27259500	0.6221206169279053
chr11	27258600	27259600	0.7667856511050175
chr11	27258700	27259700	0.7010964337581059
chr11	27258800	27259800	0.8946051186471905
chr11	27258900	27259900	1.089463182857553
chr11	27259000	27260000	0.9028803251796941
chr11	27259100	27260100	0.36308288927663135
chr11	27259200	27260200	0.4029870000053851
chr11	27259300	27260300	0.12883700938920284
chr11	27259400	27260400	0.2367119032064101
chr11	27259500	27260500	0.5726203128869093
chr11	27259600	27260600	-0.2228887290650218
chr11	27259700	27260700	0.12428056688014627
chr11	27259800	27260800	-0.2869209202283
chr11	27259900	27260900	-0.031324479884773104
chr11	27260000	27261000	0.153070865320043
chr11	27260100	27261100	0.20680006034290188
chr11	27260200	27261200	-0.2086675162461078
chr11	27260300	27261300	0.3621975725122434
chr11	27260400	27261400	-0.10350077595012463
chr11	27260500	27261500	-0.2512296702398156
chr11	27260600	27261600	0.6758947337865383
chr11	27260700	27261700	0.3811098479554907
chr11	27260800	27261800	0.8489179845232802
chr11	27260900	27261900	0.9920365101507128
chr11	27261000	27262000	1.3486289563358973
chr11	27261100	27262100	1.6244469676632478
chr11	27261200	27262200	2.1062652874009493
chr11	27261300	27262300	2.1440911980761346
chr11	27261400	27262400	2.4050552398806704
chr11	27261500	27262500	1.8585430343227192
chr11	27261600	27262600	1.5434067983393769
chr11	27261700	27262700	1.5298927303118954
chr11	27261800	27262800	1.2563824259358083
chr11	27261900	27262900	1.039115161580614
chr11	27262000	27263000	0.6787818485484676
chr11	27262100	27263100	0.4740096999185865
chr11	27262200	27263200	0.4974357576595979
chr11	27262300	27263300	-0.18691324472887227
chr11	27262400	27263400	0.2436267730661122
chr11	27262500	27263500	0.8711475620445681
chr11	27262600	27263600	0.6578535019717305
chr11	27262700	27263700	0.6837771747872725
chr11	27262800	27263800	0.8082199805236425
chr11	27262900	27263900	0.6992321256742755
chr11	27263000	27264000	0.3604787300319797
chr11	27263100	27264100	0.4478085220170861
chr11	27263200	27264200	-0.4938030021194165
chr11	27263300	27264300	0.2887835201973514
chr11	27263400	27264400	-0.03423670946845081
chr11	27263500	27264500	-0.3417111891463792
chr11	27263600	27264600	-0.10175643348118996
chr11	27263700	27264700	0.3578386860101851
chr11	27263800	27264800	0.45775913462546797
chr11	27263900	27264900	0.5296042903564022
chr11	27264000	27265000	0.5666713447294115
chr11	27264100	27265100	0.9247660690445628
chr11	27264200	27265200	1.846063127794861
chr11	27264300	27265300	2.015137240138695
chr11	27264400	27265400	1.6202947831741583
chr11	27264500	27265500	1.9689214721777983
chr11	27265500	27266500	0.6773376179857568
chr11	27265600	27266600	0.5003743006259989
chr11	27265700	27266700	-0.0011756693653514273
chr11	27265800	27266800	0.12607264713131394
chr11	27265900	27266900	-0.3420787645743649
chr11	27266000	27267000	0.12314053622060693
chr11	27266100	27267100	-0.08058583190695022
chr11	27266200	27267200	-0.2386992930064016
chr11	27266300	27267300	-0.4560370150813755
chr11	27266400	27267400	-0.8756663532947637
chr11	27268000	27269000	-1.1694082812095739
chr11	27268100	27269100	-1.1591546775304342
chr11	27268200	27269200	-2.0417467699923906
chr11	27268300	27269300	-3.0203721399540355
chr11	27268400	27269400	-3.4067254367443787
chr11	27268500	27269500	-3.5278325042395364
chr11	27269100	27270100	-2.256590361481332
chr11	27269200	27270200	-1.808767948788768
chr11	27269300	27270300	-0.7815039735410212
chr11	27269400	27270400	-0.368789093202293
chr11	27269500	27270500	-0.8772403118895373
chr11	27269600	27270600	-0.9132954128666908
chr11	27269700	27270700	-0.7970912477614662
chr11	27269800	27270800	-0.9464422117190452
chr11	27269900	27270900	-0.059809721910838574
chr11	27270000	27271000	-0.7310817919306608
chr11	27270100	27271100	-0.7071174748940275
chr11	27270200	27271200	-0.8047717111199046
chr11	27270300	27271300	-1.0157940306577162
chr11	27270400	27271400	-1.0770131736295867
chr11	27270500	27271500	-1.2941229054443626
chr11	27270600	27271600	-2.0954662710193186
chr11	27270700	27271700	-1.8103602693940384
chr11	27270800	27271800	-2.0382114018836224
chr11	27270900	27271900	-1.609226866314846
chr11	27271000	27272000	-1.6515390609872727
chr11	27271100	27272100	-1.522948829001799
chr11	27271200	27272200	-1.2296138213952614
chr11	27271300	27272300	-0.7764671751023612
chr11	27271400	27272400	-0.4963922494867383
chr11	27271500	27272500	-0.3183756395809396
chr11	27271600	27272600	0.07549638904515894
chr11	27271700	27272700	0.1902303182235008
chr11	27271800	27272800	0.044890528135020535
chr11	27271900	27272900	0.17829512764113484
chr11	27272000	27273000	0.29374517680901924
chr11	27272100	27273100	-0.1842763236958039
chr11	27272200	27273200	-0.6928280503363375
chr11	27272300	27273300	-1.3125110329508405
chr11	27272400	27273400	-1.0696275348363995
chr11	27272500	27273500	-0.8974877711692829
chr11	27272600	27273600	-0.8760699778783855
chr11	27272700	27273700	-0.8508773216399281
chr11	27272800	27273800	-1.03519334878993
chr11	27272900	27273900	-1.4014669153901351
chr11	27273000	27274000	-1.0470966452891273
chr11	27273100	27274100	-0.40855196785180586
chr11	27273200	27274200	-0.02040663978641588
chr11	27273300	27274300	-0.08728549442046657
chr11	27273400	27274400	-0.6012023089398749
chr11	27273500	27274500	-0.4270324246786815
chr11	27273600	27274600	-0.26528264751289005
chr11	27273700	27274700	-0.761201515980933
chr11	27273800	27274800	-0.2974752516305581
chr11	27273900	27274900	0.5746284197675949
chr11	27274000	27275000	0.7738917251460552
chr11	27274100	27275100	0.670096437755447
chr11	27274200	27275200	0.9979388462647236
chr11	27274300	27275300	1.3550743871060489
chr11	27274400	27275400	0.738822601140898
chr11	27274500	27275500	0.7722468526394937
chr11	27274600	27275600	0.8110222369494248
chr11	27274700	27275700	1.5193951426868118
chr11	27274800	27275800	1.2625530886794931
chr11	27274900	27275900	0.9715871629126982
chr11	27275000	27276000	0.6897336765471713
chr11	27275100	27276100	0.5046456669011761
chr11	27275200	27276200	-0.04720462526465292
chr11	27275300	27276300	-1.1811955745699942
chr11	27275400	27276400	-0.22793861423603856
chr11	27275500	27276500	0.14200489500970584
chr11	27275600	27276600	-0.015319920247502788
chr11	27275700	27276700	-0.21999705320277949
chr11	27275800	27276800	0.4700546716785556
chr11	27275900	27276900	0.3426982875737255
chr11	27276000	27277000	0.36491883838211225
chr11	27276100	27277100	0.4102909372525388
chr11	27276200	27277200	0.5788744222865281
chr11	27276300	27277300	2.1537084106241604
chr11	27276400	27277400	2.0000833120147647
chr11	27276500	27277500	1.1819317979973143
chr11	27277600	27278600	1.7878860021995442
chr11	27277700	27278700	1.6893330261275559
chr11	27277800	27278800	1.4769799670256898
chr11	27277900	27278900	0.943444412879926
chr11	27278000	27279000	0.6512044311341937
chr11	27278100	27279100	0.8073973411969707
chr11	27278200	27279200	1.3088519355632184
chr11	27278300	27279300	1.4846960899641632
chr11	27278400	27279400	1.1976153932953233
chr11	27278500	27279500	1.294133160129804
chr11	27278600	27279600	1.0816008034562052
chr11	27278700	27279700	1.2395493789422618
chr11	27280600	27281600	2.031912769378729
chr11	27280700	27281700	1.6086055281354583
chr11	27280800	27281800	1.4354610608521845
chr11	27280900	27281900	1.8621375513810188
chr11	27281000	27282000	1.6443779434082608
chr11	27281100	27282100	1.367408899715207
chr11	27281200	27282200	1.6699151351260757
chr11	27281300	27282300	2.1896393593717147
chr11	27281400	27282400	2.4319270245286013
chr11	27281500	27282500	1.8926471343190483
chr11	27281600	27282600	1.5889590443519832
chr11	27281700	27282700	1.8581367405478613
chr11	27281800	27282800	2.019224494840759
chr11	27281900	27282900	1.8234908298429904
chr11	27285000	27286000	-0.40066180967217346
chr11	27285100	27286100	-0.8488301147055518
chr11	27285200	27286200	-0.4891009236766289
chr11	27285300	27286300	-1.2909498841164917
chr11	27287900	27288900	-0.6988953787049761
chr11	27288000	27289000	-0.2226149200406319
chr11	27288100	27289100	0.2793073188377173
chr11	27288200	27289200	1.2542391512324758
chr11	27288300	27289300	1.1067919242518536
chr11	27288400	27289400	1.0440422041912674
chr11	27288500	27289500	1.114927561322299
chr11	27288600	27289600	1.2895367506205444
chr11	27288700	27289700	1.0333374765079362
chr11	27288800	27289800	0.8002245066984599
chr11	27288900	27289900	1.2457356651934723
chr11	27289000	27290000	1.1800858883642107
chr11	27289100	27290100	0.7873803626753294
chr11	27289200	27290200	-0.22967677803912145
chr11	27289300	27290300	-0.2777665571823203
chr11	27289400	27290400	0.4783093878233673
chr11	27289500	27290500	1.1222782548631314
chr11	27289600	27290600	1.2233102117839687
chr11	27289700	27290700	2.082286890844828
chr11	27289800	27290800	2.4538509357872504
chr11	27289900	27290900	2.1422878138537644
chr11	27290000	27291000	1.8208224351392286
chr11	27290100	27291100	1.7313066501984158
chr11	27290200	27291200	2.1295457343867854
chr11	27290300	27291300	2.425065833009623
chr11	27290400	27291400	2.1769311296910625
chr11	27290500	27291500	2.7457753412127377
chr11	27290600	27291600	2.157370914666466
chr11	27290700	27291700	1.6162694148449035
chr11	27290800	27291800	1.1011176473920896
chr11	27290900	27291900	1.195609350711973
chr11	27291000	27292000	1.2519158051603925
chr11	27291100	27292100	1.5932660116328206
chr11	27291200	27292200	1.5331527175156774
chr11	27291300	27292300	1.6484189759646926
chr11	27291400	27292400	1.2689477205842463
chr11	27291500	27292500	0.6944329504282283
chr11	27291600	27292600	1.2020410281431149
chr11	27291700	27292700	1.832643114939417
chr11	27291800	27292800	1.9083919541257013
chr11	27291900	27292900	2.2122549534583835
chr11	27292000	27293000	2.4983937462871535
chr11	27292100	27293100	2.777870097979878
chr11	27292200	27293200	2.575664687547824
chr11	27292300	27293300	2.1873550156202053
chr11	27292400	27293400	2.357417093891919
chr11	27292500	27293500	2.2236862810354814
chr11	27293700	27294700	1.7798415251818092
chr11	27293800	27294800	1.6211035040300408
chr11	27293900	27294900	1.031201554126739
chr11	27294000	27295000	0.8812532675696304
chr11	27294100	27295100	0.6466848724895522
chr11	27294200	27295200	0.4543488088133279
chr11	27294300	27295300	0.4367830755528291
chr11	27294400	27295400	0.8736559574167764
chr11	27294500	27295500	0.4624909200257964
chr11	27294600	27295600	0.018755409134450386
chr11	27294700	27295700	-0.4384188513902836
chr11	27294800	27295800	-0.2677464556227099
chr11	27294900	27295900	0.44526154328226936
chr11	27295000	27296000	0.03979923446475814
chr11	27295100	27296100	0.8238582914666129
chr11	27295200	27296200	0.8231114390172227
chr11	27295300	27296300	0.9313404215456644
chr11	27295400	27296400	0.708534557101797
chr11	27295500	27296500	0.18374085415492653
chr11	27295600	27296600	0.38410464536223377
chr11	27295700	27296700	1.2715483980155968
chr11	27295800	27296800	0.7260652677137993
chr11	27295900	27296900	0.4476858170800147
chr11	27296000	27297000	1.186819969635589
chr11	27296100	27297100	0.2651756941508189
chr11	27296200	27297200	0.32682829042162337
chr11	27296300	27297300	0.2659880117809364
chr11	27296400	27297400	0.5012594398113902
chr11	27296500	27297500	1.1156850472739381
chr11	27296600	27297600	1.1307892576081795
chr11	27296700	27297700	1.4742306752972434
chr11	27296800	27297800	2.1758720653498504
chr11	27296900	27297900	2.001784660515378
chr11	27297000	27298000	1.6974767279248475
chr11	27297100	27298100	2.219786366252172
chr11	27297200	27298200	2.6364910489495728
chr11	27297300	27298300	3.0064008717754787
chr11	27297400	27298400	3.4487599500561497
chr11	27297500	27298500	3.4005958757912214
chr11	27297600	27298600	3.0849799160960543
chr11	27297700	27298700	2.5657078501952166
chr11	27297800	27298800	2.1778658420375585
chr11	27297900	27298900	2.6804299224987838
chr11	27298000	27299000	2.603188892182987
chr11	27298100	27299100	2.3318449655945623
chr11	27298200	27299200	2.119869168243552
chr11	27298300	27299300	1.687764956544683
chr11	27298400	27299400	1.1056471287019682
chr11	27298500	27299500	0.9456235989161832
chr11	27298600	27299600	1.2457736178411722
chr11	27298700	27299700	1.2050788253629974
chr11	27300000	27301000	1.5264419703588716
chr11	27300100	27301100	1.5116088724380436
chr11	27300200	27301200	1.4671136759714358
chr11	27300300	27301300	1.4151829133053249
chr11	27300400	27301400	1.263680338904876
chr11	27300500	27301500	1.3629575128172189
chr11	27300600	27301600	0.9436104908300459
chr11	27301700	27302700	0.617642660907956
chr11	27301800	27302800	0.6107358227608066
chr11	27301900	27302900	0.5929534007618675
chr11	27302000	27303000	0.6401894245549452
chr11	27302100	27303100	0.6285570558711314
chr11	27302200	27303200	0.8671102784958473
chr11	27302300	27303300	0.9916640683856768
chr11	27302400	27303400	1.3489647416851642
chr11	27302500	27303500	1.2647270435379936
chr11	27302600	27303600	1.0533800249767256
chr11	27302700	27303700	1.0366290566336689
chr11	27302800	27303800	0.9381091024497924
chr11	27302900	27303900	0.8433721792498455
chr11	27303000	27304000	0.9961349589407898
chr11	27303100	27304100	0.9501910399124104
chr11	27303200	27304200	0.8620456026707218
chr11	27303300	27304300	0.7614595782455366
chr11	27303400	27304400	0.13122737692813635
chr11	27303500	27304500	0.4499268613145809
chr11	27303600	27304600	0.43225196212496464
chr11	27303700	27304700	0.6661878563830284
chr11	27303800	27304800	1.2635349801261997
chr11	27303900	27304900	1.7966276958983125
chr11	27304000	27305000	2.1880665203970127
chr11	27304100	27305100	2.8559044617005216
chr11	27304200	27305200	2.991672706633084
chr11	27304300	27305300	3.2995286151210017
chr11	27304400	27305400	3.407363368049235
chr11	27304500	27305500	3.4001637626586514
chr11	27304600	27305600	3.0499867033789703
chr11	27304700	27305700	2.982033280952684
chr11	27304800	27305800	2.495174190065203
chr11	27304900	27305900	2.1906263232287846
chr11	27305000	27306000	1.825485269563822
chr11	27305100	27306100	1.4388262754658776
chr11	27305200	27306200	1.6460069508153032
chr11	27305300	27306300	1.4041344987703577
chr11	27305400	27306400	1.902450655683096
chr11	27305500	27306500	1.7622272384123172
chr11	27305600	27306600	2.4005949243235385
chr11	27305700	27306700	2.0132758758262725
chr11	27305800	27306800	1.9717560152772635
chr11	27305900	27306900	1.808304623475048
chr11	27306000	27307000	1.709655919538494
chr11	27306100	27307100	1.60827097833261
chr11	27306200	27307200	1.4041968692857765
chr11	27306300	27307300	1.6136356703636303
chr11	27306400	27307400	1.3608206152653246
chr11	27306500	27307500	1.241498397512189
chr11	27306600	27307600	1.420831186260214
chr11	27306700	27307700	2.1339558390599898
chr11	27306800	27307800	1.8743081974826248
chr11	27306900	27307900	2.226224054953129
chr11	27307000	27308000	2.1583018364464412
chr11	27307100	27308100	1.9350262309205484
chr11	27307200	27308200	1.5357358005108133
chr11	27307300	27308300	1.430887526596981
chr11	27307400	27308400	1.2511270017091218
chr11	27307500	27308500	1.211380214088782
chr11	27307600	27308600	0.7872407562139458
chr11	27307700	27308700	0.117396062864269
chr11	27308800	27309800	0.20520513846981392
chr11	27308900	27309900	-0.21696483344798992
chr11	27309000	27310000	-0.21233054755610478
chr11	27309100	27310100	-0.2433069571576993
chr11	27309200	27310200	-0.2823038022657032
chr11	27309300	27310300	-0.301638487443585
chr11	27309400	27310400	-0.4858198897914212
chr11	27309500	27310500	-0.7628216733518846
chr11	27309600	27310600	-1.0267511800485245
chr11	27309700	27310700	-0.8889208292785046
chr11	27309800	27310800	-0.6634501274352962
chr11	27309900	27310900	-0.30466610919349346
chr11	27310000	27311000	-0.951706136530332
chr11	27310100	27311100	-0.6429171337822333
chr11	27310200	27311200	-0.1813787970086156
chr11	27310300	27311300	0.10714662598161337
chr11	27310400	27311400	0.7472926647353368
chr11	27310500	27311500	0.2346743033913486
chr11	27310600	27311600	0.8964146402237185
chr11	27310700	27311700	0.4550585643168506
chr11	27310800	27311800	1.0820089829072792
chr11	27310900	27311900	1.5917357105825218
chr11	27311000	27312000	2.257521127708298
chr11	27311100	27312100	1.7863226865609056
chr11	27311200	27312200	1.2805778300628112
chr11	27311300	27312300	1.4074900239303232
chr11	27311400	27312400	1.3343944379066108
chr11	27311500	27312500	1.523173591634722
chr11	27311600	27312600	1.4670020873155007
chr11	27311700	27312700	1.7653502190948391
chr11	27311800	27312800	0.8970960680534357
chr11	27311900	27312900	0.7818335956669921
chr11	27312000	27313000	0.13372891725228048
chr11	27312100	27313100	0.998987890242538
chr11	27312200	27313200	0.9851398248679196
chr11	27312300	27313300	1.025349622627448
chr11	27312400	27313400	1.0727207685374545
chr11	27312500	27313500	1.185474929806139
chr11	27312600	27313600	0.6747760106069369
chr11	27312700	27313700	0.9512278059390482
chr11	27312800	27313800	1.5397373207201588
chr11	27312900	27313900	1.7564927690008434
chr11	27313000	27314000	1.8788724488910058
chr11	27313100	27314100	1.729852511098991
chr11	27314200	27315200	2.8311637100071985
chr11	27314300	27315300	2.567655541912382
chr11	27314400	27315400	2.567931214716322
chr11	27314500	27315500	2.1405930262756323
chr11	27314600	27315600	1.7808364016831215
chr11	27314700	27315700	1.2816552212940129
chr11	27314800	27315800	0.9623197554275006
chr11	27315700	27316700	1.6668220119372608
chr11	27315800	27316800	1.832146714410125
chr11	27315900	27316900	1.8407689145041115
chr11	27316000	27317000	1.878725142093469
chr11	27316100	27317100	1.8673436563244377
chr11	27316200	27317200	2.1707795408205324
chr11	27316300	27317300	2.161406324040415
chr11	27316400	27317400	1.3466041104830175
chr11	27316500	27317500	1.650024313292891
chr11	27316600	27317600	0.7671608392081753
chr11	27316700	27317700	1.2319473517744424
chr11	27316800	27317800	1.3270134285829176
chr11	27316900	27317900	1.8753873071391398
chr11	27317000	27318000	2.0400884256216054
chr11	27317100	27318100	2.2437536042272
chr11	27317200	27318200	1.7988982554197066
chr11	27317300	27318300	1.7292469446632668
chr11	27317400	27318400	2.195919694070401
chr11	27317500	27318500	1.508533575953545
chr11	27317600	27318600	1.7421516685525933
chr11	27317700	27318700	0.975130228257504
chr11	27317800	27318800	0.5263765865691318
chr11	27317900	27318900	0.44242767543727
chr11	27318000	27319000	0.20372242903450513
chr11	27318100	27319100	0.08894276872434903
chr11	27318200	27319200	0.6580698313545457
chr11	27318300	27319300	1.1356055429905447
chr11	27318400	27319400	0.5833978566229737
chr11	27318500	27319500	1.0648758460603722
chr11	27318600	27319600	0.8261806802121384
chr11	27318700	27319700	1.5644878584061317
chr11	27318800	27319800	1.8784911027109308
chr11	27318900	27319900	1.4616295615552155
chr11	27319000	27320000	1.5488594540551566
chr11	27319100	27320100	1.7171277372638556
chr11	27319200	27320200	1.1454198288245945
chr11	27319300	27320300	0.6541062838124204
chr11	27319400	27320400	1.3550493720402423
chr11	27319500	27320500	1.6960920887154767
chr11	27319600	27320600	1.8616951292080184
chr11	27319700	27320700	1.5908280822031142
chr11	27319800	27320800	1.199599065821967
chr11	27319900	27320900	1.3169980866676945
chr11	27320000	27321000	1.3806888026672095
chr11	27320100	27321100	1.263058583606322
chr11	27320200	27321200	1.250114494093295
chr11	27320300	27321300	1.5121069105953755
chr11	27320400	27321400	1.5332985580028788
chr11	27320500	27321500	1.6286101865975948
chr11	27320600	27321600	2.030569230248915
chr11	27320700	27321700	2.118754606803978
chr11	27320800	27321800	2.3891870476545347
chr11	27320900	27321900	2.4877984905027866
chr11	27321000	27322000	2.4181069924499576
chr11	27321100	27322100	2.3661443758222718
chr11	27321200	27322200	2.6950358916192405
chr11	27321300	27322300	2.3056634197776376
chr11	27321400	27322400	1.7917629970217792
chr11	27321500	27322500	0.898761856829092
chr11	27321600	27322600	0.004374392180192834
chr11	27321700	27322700	0.3295659130836836
chr11	27321800	27322800	0.6816085670199439
chr11	27323000	27324000	0.11906784393905445
chr11	27323100	27324100	-0.5422618150006699
chr11	27323200	27324200	-0.6836714875623401
chr11	27323300	27324300	-1.1658017932816278
chr11	27323400	27324400	-1.1592823145532336
chr11	27323500	27324500	-1.675302787030459
chr11	27323600	27324600	-1.922267370805792
chr11	27323700	27324700	-2.3371408863733625
chr11	27323800	27324800	-1.7473572463968168
chr11	27323900	27324900	-1.075979606335573
chr11	27324000	27325000	-0.8679561687712803
chr11	27324100	27325100	-0.05760223963239928
chr11	27324200	27325200	-0.25766112507643163
chr11	27324300	27325300	-0.2154253221551114
chr11	27324400	27325400	0.2224050659632516
chr11	27324500	27325500	1.1940473878776696
chr11	27324600	27325600	1.6438322574939148
chr11	27324700	27325700	1.9624716277170349
chr11	27324800	27325800	1.8219933124593133
chr11	27324900	27325900	1.591638626059557
chr11	27325000	27326000	1.5861448059290568
chr11	27325100	27326100	1.7278406311453989
chr11	27325200	27326200	2.2299320427626843
chr11	27325300	27326300	2.365721832569277
chr11	27325400	27326400	2.561577103182699
chr11	27325500	27326500	1.803249946482364
chr11	27325600	27326600	1.5688372673643791
chr11	27325700	27326700	1.861279223736865
chr11	27325800	27326800	1.8688037250902985
chr11	27325900	27326900	1.0299408845326306
chr11	27326000	27327000	0.5869184147556527
chr11	27326100	27327100	0.2892686309875694
chr11	27326200	27327200	-0.09840324117861277
chr11	27326300	27327300	0.003003458367038205
chr11	27326400	27327400	-0.9890463450829424
chr11	27326500	27327500	-0.5031843428383768
chr11	27326600	27327600	0.4056332926173431
chr11	27326700	27327700	0.31388798261797524
chr11	27326800	27327800	0.6890665634207266
chr11	27326900	27327900	0.8897209781859045
chr11	27327000	27328000	1.4972747064743919
chr11	27327100	27328100	1.433992250699316
chr11	27327200	27328200	1.3355841847967596
chr11	27327300	27328300	1.6057421939761642
chr11	27327400	27328400	2.0719575778830164
chr11	27327500	27328500	2.0881766960139694
chr11	27327600	27328600	1.3432792915974303
chr11	27327700	27328700	1.2570201520466586
chr11	27327800	27328800	0.8126085652394816
chr11	27327900	27328900	0.4924158578691036
chr11	27328000	27329000	0.3911485920967218
chr11	27328100	27329100	0.4997608932696156
chr11	27328200	27329200	0.15488742457856086
chr11	27328300	27329300	0.016019397247980696
chr11	27328400	27329400	0.465027715890009
chr11	27328500	27329500	-0.110860866549445
chr11	27328600	27329600	0.11893122354132812
chr11	27328700	27329700	0.13088646653615646
chr11	27328800	27329800	0.1988061932363568
chr11	27328900	27329900	0.16097901370071566
chr11	27329000	27330000	0.2910884793802645
chr11	27329100	27330100	0.16532243418314593
chr11	27330300	27331300	1.099691158089389
chr11	27330400	27331400	1.0434407339943776
chr11	27330500	27331500	0.922539653460948
chr11	27330600	27331600	0.7850917809900124
chr11	27330700	27331700	1.0792896592995649
chr11	27330800	27331800	1.856190751259694
chr11	27330900	27331900	1.1546944164307702
chr11	27331000	27332000	1.3873203021379643
chr11	27331100	27332100	1.84468347406124
chr11	27331200	27332200	1.6334142846779272
chr11	27331300	27332300	1.5273632174994511
chr11	27331400	27332400	1.7850937347929778
chr11	27331500	27332500	2.1043585304690744
chr11	27331600	27332600	2.9156841485164544
chr11	27331700	27332700	2.8504657703688414
chr11	27331800	27332800	2.241766551312229
chr11	27331900	27332900	2.4989528926083064
chr11	27332000	27333000	1.481523998572153
chr11	27332100	27333100	1.6704657463203327
chr11	27332200	27333200	1.9675253226386384
chr11	27332300	27333300	1.782523011161071
chr11	27332500	27333500	1.6236101122890567
chr11	27332600	27333600	1.1702563511380843
chr11	27332700	27333700	1.163929140686857
chr11	27332800	27333800	1.4503869308510169
chr11	27332900	27333900	1.4182695173928273
chr11	27333000	27334000	1.667960489835898
chr11	27333100	27334100	1.890887865832
chr11	27333200	27334200	1.595720122674942
chr11	27333300	27334300	1.8764389378485693
chr11	27333400	27334400	1.475793460519052
chr11	27333500	27334500	1.4585438185372956
chr11	27333600	27334600	1.6404910852139665
chr11	27333700	27334700	1.5655564911856603
chr11	27333800	27334800	2.007534925559073
chr11	27333900	27334900	1.58703328919264
chr11	27334000	27335000	1.6277964312074646
chr11	27334100	27335100	1.1093092030568072
chr11	27334200	27335200	1.2790894067613932
chr11	27334300	27335300	1.9942758837983707
chr11	27334400	27335400	1.8466002174229668
chr11	27334500	27335500	2.198763065888309
chr11	27334600	27335600	1.958454216386064
chr11	27334700	27335700	1.832559384850997
chr11	27334800	27335800	1.079803801295442
chr11	27334900	27335900	1.012052426565636
chr11	27335000	27336000	1.3096817770682883
chr11	27335100	27336100	1.4025629259117252
chr11	27335200	27336200	1.3628309907490939
chr11	27335300	27336300	0.8981103253011975
chr11	27335400	27336400	1.04311077329709
chr11	27335500	27336500	0.8718301925826759
chr11	27335600	27336600	1.46404293480639
chr11	27335700	27336700	1.2963361703476899
chr11	27335800	27336800	1.9699276614535024
chr11	27335900	27336900	2.3645848558326508
chr11	27336000	27337000	1.987518678009735
chr11	27336100	27337100	1.784687532152231
chr11	27336200	27337200	1.6553780776798737
chr11	27336300	27337300	1.7523198760871974
chr11	27336400	27337400	1.7413573348594025
chr11	27336500	27337500	2.16799106241278
chr11	27336600	27337600	1.9503007812478013
chr11	27336700	27337700	2.2269986875068817
chr11	27336800	27337800	2.4328101297883595
chr11	27336900	27337900	2.3764533390243208
chr11	27337000	27338000	2.037863023400705
chr11	27337100	27338100	1.4753083323538203
chr11	27337200	27338200	1.4440061065914092
chr11	27337300	27338300	1.3005469523054756
chr11	27337400	27338400	1.6919443277686363
chr11	27337500	27338500	1.1334824257816398
chr11	27337600	27338600	0.8980842343236773
chr11	27337700	27338700	0.2992770713977149
chr11	27337800	27338800	-0.6153080663054113
chr11	27337900	27338900	-0.34182490766346074
chr11	27338000	27339000	0.6105263868614146
chr11	27338100	27339100	1.3284427700891028
chr11	27338200	27339200	1.162541661173988
chr11	27338300	27339300	0.8881012329154289
chr11	27338400	27339400	0.3260015917643754
chr11	27338500	27339500	1.2548576276552188
chr11	27338600	27339600	1.4166781425246686
chr11	27338700	27339700	1.912141177266904
chr11	27338800	27339800	2.258994391711803
chr11	27338900	27339900	2.183288171391694
chr11	27339000	27340000	1.1123747693715618
chr11	27339100	27340100	1.362653442818938
chr11	27339200	27340200	1.7708840181425027
chr11	27339300	27340300	1.5558443953930754
chr11	27339400	27340400	1.3976877544887338
chr11	27339500	27340500	0.3134458279444429
chr11	27339600	27340600	0.4157194094609411
chr11	27339700	27340700	0.4574992091276505
chr11	27339800	27340800	0.41102776378116507
chr11	27339900	27340900	0.04969729845376488
chr11	27340000	27341000	0.10110510125057437
chr11	27340100	27341100	-0.3534517272611659
chr11	27340200	27341200	-0.3271390031776089
chr11	27340300	27341300	-0.24179751108975045
chr11	27340400	27341400	-0.8283139878425734
chr11	27340500	27341500	-0.7321374971867531
chr11	27340600	27341600	-1.077925083868262
chr11	27340700	27341700	-1.1124948456920376
chr11	27340800	27341800	-1.3789650848751769
chr11	27340900	27341900	-1.557984143413076
chr11	27341000	27342000	-1.0090338455334877
chr11	27341100	27342100	-0.2030305832391381
chr11	27341200	27342200	-1.0101789348404304
chr11	27341300	27342300	-1.0085783521334308
chr11	27341400	27342400	0.33907038694135555
chr11	27341500	27342500	0.5751202505384116
chr11	27341600	27342600	0.8386672214601867
chr11	27341700	27342700	0.8954260098562935
chr11	27341800	27342800	0.4804780150494981
chr11	27341900	27342900	0.6233096674069732
chr11	27342000	27343000	0.6381626823310897
chr11	27342100	27343100	-0.18117727305666664
chr11	27342200	27343200	0.19547398454397888
chr11	27342300	27343300	0.6319402306352015
chr11	27342400	27343400	0.21630632523416327
chr11	27342500	27343500	0.1222456452034641
chr11	27342600	27343600	-0.17988969647266298
chr11	27342700	27343700	-0.3510332758410106
chr11	27342800	27343800	0.5013878214515392
chr11	27342900	27343900	0.7732066245899852
chr11	27343000	27344000	0.6863787667804981
chr11	27343100	27344100	0.9752660169459184
chr11	27343200	27344200	0.9861405013350304
chr11	27343300	27344300	0.8168084321259341
chr11	27343400	27344400	0.7838891501481614
chr11	27343500	27344500	1.4087427464080111
chr11	27343600	27344600	0.5146666882678732
chr11	27343700	27344700	1.1654836192495803
chr11	27343800	27344800	0.42973504365564297
chr11	27343900	27344900	-0.5854021616360833
chr11	27344000	27345000	0.1726607246710797
chr11	27344100	27345100	-0.16674299852108876
chr11	27344200	27345200	0.05078524825106602
chr11	27344300	27345300	-0.12098809487026685
chr11	27344400	27345400	-0.13874112744256825
chr11	27344500	27345500	-0.7575239371724768
chr11	27344600	27345600	-0.3385768032579987
chr11	27344700	27345700	-1.2445324181188415
chr11	27344800	27345800	-1.218409112981783
chr11	27344900	27345900	-1.2201388331435823
chr11	27345000	27346000	-1.6632224155984026
chr11	27345100	27346100	-1.338991393906733
chr11	27345200	27346200	-1.4208972518306493
chr11	27345300	27346300	-1.4693908957506383
chr11	27345400	27346400	-1.4305888413594257
chr11	27345500	27346500	-0.14078742627873306
chr11	27346100	27347100	2.064284632000952
chr11	27346200	27347200	2.380414580115328
chr11	27346300	27347300	1.6152384525032832
chr11	27346400	27347400	1.5952332504054323
chr11	27346500	27347500	0.19726849256678464
chr11	27346600	27347600	-0.3735130817279356
chr11	27346700	27347700	0.2227999917265932
chr11	27346800	27347800	-0.6357140668984359
chr11	27346900	27347900	-0.4594968721599659
chr11	27347000	27348000	-0.5802628373310381
chr11	27347100	27348100	-0.2511478948240329
chr11	27347200	27348200	-0.4889838734495402
chr11	27347300	27348300	-0.297839087632314
chr11	27347400	27348400	-0.6717351775922351
chr11	27347500	27348500	0.4499860048959102
chr11	27347600	27348600	0.1269443711676448
chr11	27347700	27348700	-1.0554117979089677
chr11	27347800	27348800	-0.3214952873260915
chr11	27347900	27348900	-0.19351600368022312
chr11	27348000	27349000	-0.051525359687563374
chr11	27348100	27349100	-0.4637454463282935
chr11	27348200	27349200	-1.060687911147187
chr11	27348300	27349300	-0.5403695223779615
chr11	27348500	27349500	-1.1973273700126998
chr11	27348800	27349800	-0.5529797049732529
chr11	27348900	27349900	-1.3429692507908708
chr11	27350500	27351500	0.0068701645182026394
chr11	27350600	27351600	-0.2459447744544456
chr11	27350700	27351700	0.4092307349488096
chr11	27350800	27351800	0.11456317159550584
chr11	27350900	27351900	0.6967512543651263
chr11	27351000	27352000	0.9291609971369029
chr11	27351100	27352100	1.2132956419349767
chr11	27351200	27352200	1.7442001631887998
chr11	27351300	27352300	2.139618823058885
chr11	27351400	27352400	2.0113319683816586
chr11	27351500	27352500	2.278253823629552
chr11	27351600	27352600	2.5317072670682665
chr11	27351700	27352700	2.4296384545752834
chr11	27351800	27352800	2.748810571270876
chr11	27351900	27352900	2.8638713355959204
chr11	27352000	27353000	3.0387443023200222
chr11	27352100	27353100	2.6290887237650398
chr11	27352200	27353200	2.37472621088422
chr11	27352300	27353300	1.9483592756565984
chr11	27352400	27353400	2.1793401053705423
chr11	27352500	27353500	2.0061475878159407
chr11	27352600	27353600	1.8493216505155063
chr11	27352700	27353700	1.7193246036304546
chr11	27352800	27353800	1.6251183302080523
chr11	27352900	27353900	1.5471804174925443
chr11	27353000	27354000	1.1517213106438255
chr11	27353100	27354100	1.1080913879199774
chr11	27353200	27354200	1.0823978865370951
chr11	27353300	27354300	1.1419824923419641
chr11	27353400	27354400	1.3969727824513734
chr11	27353500	27354500	0.6979036401541401
chr11	27353600	27354600	1.2369987953604304
chr11	27354700	27355700	0.19218976182213826
chr11	27354800	27355800	-0.2219852520789615
chr11	27354900	27355900	0.6756308762203292
chr11	27355000	27356000	1.371736947305356
chr11	27357000	27358000	0.9954610146003525
chr11	27357100	27358100	1.2410325916612714
chr11	27357200	27358200	1.2320905996708469
chr11	27357300	27358300	1.8711151029281885
chr11	27357400	27358400	2.2872914464372545
chr11	27357500	27358500	2.36062091579063
chr11	27357600	27358600	2.2486052743772222
chr11	27357700	27358700	2.251583304298828
chr11	27357800	27358800	1.8422375974701288
chr11	27357900	27358900	1.6722244997530051
chr11	27359000	27360000	0.2882332172892248
chr11	27359100	27360100	0.22471345669520174
chr11	27359200	27360200	0.35254407209605176
chr11	27359300	27360300	0.2124571685436824
chr11	27359400	27360400	-0.1962411438794696
chr11	27359500	27360500	-0.435918731229156
chr11	27359600	27360600	-0.3334244986298073
chr11	27360300	27361300	-0.00392058571877345
chr11	27360400	27361400	0.12695521619357533
chr11	27360500	27361500	-0.3185418790953901
chr11	27360600	27361600	-0.2818933903444601
chr11	27360700	27361700	0.6652861364030425
chr11	27360800	27361800	0.8001078020317026
chr11	27360900	27361900	0.9310409319060728
chr11	27361000	27362000	1.0477548098874847
chr11	27361100	27362100	1.503305643240204
chr11	27361200	27362200	2.1114153768690835
chr11	27361300	27362300	1.4174941501101008
chr11	27361400	27362400	1.1654408184772451
chr11	27361500	27362500	1.9840805390836695
chr11	27361600	27362600	1.3466370788416302
chr11	27361700	27362700	-0.02762763997078748
chr11	27361800	27362800	-0.3600870200850335
chr11	27361900	27362900	-0.1691373043086331
chr11	27362000	27363000	0.27734673642516133
chr11	27362100	27363100	0.5250621370135187
chr11	27362200	27363200	-0.08354331474858567
chr11	27362300	27363300	0.4213057646201738
chr11	27362400	27363400	-0.6153598975411495
chr11	27362500	27363500	-1.5229855843066271
chr11	27362600	27363600	-0.5540397814585941
chr11	27362700	27363700	-0.3889770961086449
chr11	27362800	27363800	-0.6125697683580971
chr11	27362900	27363900	-0.9595553305957436
chr11	27363000	27364000	-1.6542475389815323
chr11	27363100	27364100	-2.489163153231025
chr11	27363200	27364200	-1.995667462240434
chr11	27363300	27364300	-2.1232647451201383
chr11	27363400	27364400	-0.2403018832198522
chr11	27363500	27364500	0.08499524914489746
chr11	27363600	27364600	-0.5798153005510489
chr11	27363700	27364700	-0.24236837832464306
chr11	27363800	27364800	0.24053936697839395
chr11	27363900	27364900	-0.15613417413849395
chr11	27364000	27365000	-0.03000899352073211
chr11	27364100	27365100	0.18574395953102274
chr11	27364200	27365200	-0.25035182730885025
chr11	27364300	27365300	-0.31651532118363884
chr11	27364400	27365400	-0.8910658052604871
chr11	27364500	27365500	0.14382295947116125
chr11	27364600	27365600	0.4864080942888516
chr11	27364700	27365700	0.20725539303323248
chr11	27364800	27365800	-0.01634031187098646
chr11	27364900	27365900	0.30422640466946715
chr11	27365000	27366000	0.24945434719828347
chr11	27365100	27366100	-0.01255631373277275
chr11	27365200	27366200	-0.6280344644296507
chr11	27365300	27366300	0.0887675818845742
chr11	27365400	27366400	0.5556781621384459
chr11	27365500	27366500	0.5585678258566268
chr11	27365600	27366600	0.9655271317797856
chr11	27365700	27366700	1.3829146284220992
chr11	27365800	27366800	1.1235190818487244
chr11	27365900	27366900	1.5104688896363452
chr11	27366000	27367000	1.7161672080740438
chr11	27366100	27367100	1.9634174952316623
chr11	27366200	27367200	2.6024942368874533
chr11	27366300	27367300	2.12130360188123
chr11	27366400	27367400	2.205632288059049
chr11	27366500	27367500	1.6276492754818803
chr11	27366600	27367600	0.4050132665032543
chr11	27366700	27367700	0.767900756789727
chr11	27366800	27367800	1.8041100441683853
chr11	27366900	27367900	1.2965181992445909
chr11	27367000	27368000	2.042649785704854
chr11	27367100	27368100	2.6554917545763845
chr11	27367200	27368200	3.6601718627580966
chr11	27367300	27368300	4.0444895865455495
chr11	27367400	27368400	4.305903769247546
chr11	27367500	27368500	5.011322388840802
chr11	27367800	27368800	4.813682044779403
chr11	27368100	27369100	4.411490860849941
chr11	27368200	27369200	3.53592412646755
chr11	27368300	27369300	3.205354916022373
chr11	27368400	27369400	2.7382802566389657
chr11	27368500	27369500	2.4637677618518845
chr11	27368600	27369600	2.2929153591744313
chr11	27368700	27369700	2.7894031730812947
chr11	27368800	27369800	2.6776229065208423
chr11	27368900	27369900	2.4889541665340067
chr11	27369000	27370000	2.36246464518205
chr11	27369100	27370100	2.0075652307636496
chr11	27369200	27370200	2.13582690983181
chr11	27369300	27370300	2.0791524017408034
chr11	27369400	27370400	2.6308652681153872
chr11	27369500	27370500	2.370814065844668
chr11	27369600	27370600	2.253856491401
chr11	27369700	27370700	2.282000411296829
chr11	27369800	27370800	2.2186183739969256
chr11	27369900	27370900	2.6348194200220383
chr11	27370000	27371000	2.2883122499888215
chr11	27370100	27371100	1.9152969311715653
chr11	27370200	27371200	2.059441454463745
chr11	27370300	27371300	1.9714089037192213
chr11	27370400	27371400	1.6439590666916062
chr11	27370500	27371500	1.6459244493268783
chr11	27370600	27371600	1.7956717193389549
chr11	27370700	27371700	2.2074088917366064
chr11	27370800	27371800	1.8376800711736667
chr11	27370900	27371900	1.7335988399749107
chr11	27371000	27372000	2.1619369629667675
chr11	27371100	27372100	2.4382177996282026
chr11	27371200	27372200	2.2811792577958747
chr11	27371300	27372300	2.04955970728096
chr11	27371400	27372400	1.6853006423901635
chr11	27371500	27372500	1.2600903506573469
chr11	27371600	27372600	1.9158608827400216
chr11	27371700	27372700	1.1761615756063502
chr11	27371800	27372800	1.7691049291379226
chr11	27371900	27372900	1.502458065969816
chr11	27372000	27373000	1.5683151116282141
chr11	27372100	27373100	1.8168441313326515
chr11	27372200	27373200	2.1956139579553016
chr11	27372300	27373300	2.188864469996461
chr11	27372400	27373400	1.7748658108812565
chr11	27372500	27373500	2.1674169761489623
chr11	27372600	27373600	1.5818340146919787
chr11	27372700	27373700	1.9724785927684467
chr11	27372800	27373800	1.5436889531430242
chr11	27372900	27373900	1.38203574876418
chr11	27373000	27374000	1.0565335081566183
chr11	27373100	27374100	0.8041144415391305
chr11	27373200	27374200	0.2612816713591791
chr11	27373300	27374300	0.5693944333486539
chr11	27373400	27374400	0.8143158500222324
chr11	27373500	27374500	0.5252482155730587
chr11	27373600	27374600	0.7035103394909558
chr11	27373700	27374700	0.5452638484504669
chr11	27373800	27374800	0.3707175701853798
chr11	27373900	27374900	0.9818259399195162
chr11	27374000	27375000	0.7338038688172465
chr11	27374100	27375100	1.7495801355089533
chr11	27376000	27377000	1.0074652801224349
chr11	27376100	27377100	1.3248645855377212
chr11	27376200	27377200	1.057791450998728
chr11	27376300	27377300	1.564561171840679
chr11	27376400	27377400	1.871320374202732
chr11	27376500	27377500	1.7920285681017178
chr11	27376600	27377600	1.6916493294904522
chr11	27376700	27377700	2.139774887134397
chr11	27376800	27377800	1.9077433005425184
chr11	27376900	27377900	1.5713594465153553
chr11	27377000	27378000	1.6605695153570565
chr11	27377100	27378100	1.2755501457533251
chr11	27377200	27378200	0.8991614296436548
chr11	27377300	27378300	0.8668843942503672
chr11	27377400	27378400	0.2679674000338945
chr11	27377500	27378500	-0.13230870042020362
chr11	27377600	27378600	0.09165687021191847
chr11	27377700	27378700	0.3783796430389082
chr11	27377800	27378800	1.0158700630175037
chr11	27377900	27378900	0.7148018521904304
chr11	27378000	27379000	0.486724553051408
chr11	27378100	27379100	0.6846798418629584
chr11	27378200	27379200	0.8004753388166723
chr11	27378300	27379300	0.44414928212378985
chr11	27378400	27379400	1.0801847965569205
chr11	27378500	27379500	1.703089878033083
chr11	27378600	27379600	2.0015622630304364
chr11	27378700	27379700	1.7214791806155454
chr11	27378800	27379800	1.198705123725164
chr11	27378900	27379900	1.5466744545496702
chr11	27379000	27380000	1.4312876687233018
chr11	27379100	27380100	1.2778043430438837
chr11	27379200	27380200	1.3089988215589448
chr11	27379300	27380300	1.4399535808353314
chr11	27379400	27380400	0.9869286633046438
chr11	27379500	27380500	0.9183498294208676
chr11	27379600	27380600	0.09002863360805706
chr11	27379700	27380700	0.6653896509519877
chr11	27379800	27380800	1.0176198981594196
chr11	27379900	27380900	1.3434649369977392
chr11	27380000	27381000	1.6591093744692236
chr11	27380100	27381100	1.7732635193277109
chr11	27380200	27381200	1.8332947031384128
chr11	27380300	27381300	2.2571130806435056
chr11	27380400	27381400	2.439192930755614
chr11	27380500	27381500	2.9127420214075186
chr11	27380600	27381600	3.0418518168526067
chr11	27380700	27381700	2.699380809648249
chr11	27380800	27381800	2.588979156572751
chr11	27380900	27381900	2.3372761807220317
chr11	27381000	27382000	2.488241344708515
chr11	27381100	27382100	2.3340461460839284
chr11	27381200	27382200	2.1516504279037365
chr11	27381300	27382300	1.4891179190973318
chr11	27381800	27382800	1.830812038768228
chr11	27381900	27382900	1.3953140630018883
chr11	27382000	27383000	1.069024987968209
chr11	27382100	27383100	1.2080155782829889
chr11	27382200	27383200	1.194123338842518
chr11	27382300	27383300	1.2614144513052818
chr11	27382400	27383400	1.1289402975873777
chr11	27382500	27383500	1.0100304801223958
chr11	27382600	27383600	0.7198714356699953
chr11	27382700	27383700	0.4364224058386117
chr11	27382800	27383800	0.5216790994940449
chr11	27382900	27383900	0.9513623349326225
chr11	27383000	27384000	2.161018106982599
chr11	27383100	27384100	2.025337949246373
chr11	27383200	27384200	1.7544472857762057
chr11	27383300	27384300	1.9820464757543423
chr11	27383400	27384400	2.8243495144056987
chr11	27383500	27384500	3.1399315457657537
chr11	27383600	27384600	3.2127046316202224
chr11	27383700	27384700	3.7660309719618814
chr11	27383800	27384800	2.8256390549373833
chr11	27383900	27384900	2.942737599867743
chr11	27384000	27385000	2.4458477023555423
chr11	27384100	27385100	2.599537731786831
chr11	27384200	27385200	3.0051634054838026
chr11	27384300	27385300	2.7592135410732066
chr11	27384400	27385400	2.556271827733812
chr11	27384500	27385500	2.9239809506477465
chr11	27384600	27385600	2.928792576211192
chr11	27384700	27385700	1.7627130941590814
chr11	27384800	27385800	1.660891499479951
chr11	27385900	27386900	1.7356454087386866
chr11	27386000	27387000	1.7022143616226058
chr11	27386100	27387100	1.6331598977078323
chr11	27386200	27387200	2.2450969447747955
chr11	27386300	27387300	2.0070251932652674
chr11	27386400	27387400	1.9212287139997208
chr11	27386500	27387500	1.6179105035111645
chr11	27386600	27387600	0.5588971803232151
chr11	27386700	27387700	1.1051914236662506
chr11	27386800	27387800	1.1298586907930577
chr11	27386900	27387900	1.4412667438307398
chr11	27387000	27388000	1.4431512225318635
chr11	27387100	27388100	1.3145071892605138
chr11	27387200	27388200	1.2977838696676776
chr11	27387300	27388300	1.2790598629894725
chr11	27387400	27388400	1.0627976819900795
chr11	27387500	27388500	1.3173054577670904
chr11	27387600	27388600	2.5836069789095992
chr11	27387700	27388700	2.173982479690244
chr11	27387800	27388800	1.8643673145972528
chr11	27387900	27388900	2.014243146146241
chr11	27388000	27389000	2.27193839057272
chr11	27388100	27389100	3.1994779136117875
chr11	27388200	27389200	3.2222462569897568
chr11	27388300	27389300	3.83676400780948
chr11	27388400	27389400	3.7482462960098966
chr11	27388500	27389500	3.4441094228119664
chr11	27388600	27389600	3.3584216953426567
chr11	27388700	27389700	3.4407105816036587
chr11	27388800	27389800	3.0262079816798844
chr11	27388900	27389900	2.611149283767495
chr11	27389000	27390000	2.240419195149319
chr11	27389100	27390100	1.485389475986818
chr11	27389200	27390200	1.5233911019424566
chr11	27389300	27390300	0.5199888875017459
chr11	27389400	27390400	1.2535431108972714
chr11	27389500	27390500	1.6481536111351829
chr11	27389600	27390600	1.4194006001518464
chr11	27389700	27390700	1.3980238553329036
chr11	27389800	27390800	1.6393895138617811
chr11	27389900	27390900	1.5304457501251116
chr11	27390000	27391000	1.8874270047981487
chr11	27390100	27391100	1.9094687862025244
chr11	27390200	27391200	2.3134729815405293
chr11	27391300	27392300	2.6555551991831674
chr11	27391400	27392400	2.030442052469552
chr11	27391500	27392500	1.458024928522164
chr11	27391600	27392600	2.2920054927412767
chr11	27391700	27392700	1.4616904240517832
chr11	27391800	27392800	0.7989025751263511
chr11	27391900	27392900	0.8243819670538827
chr11	27392000	27393000	0.3276177368068735
chr11	27392100	27393100	-0.3049454502407533
chr11	27392200	27393200	-0.04295665031013403
chr11	27392300	27393300	0.04600037970773952
chr11	27392400	27393400	0.5657744592275492
chr11	27392500	27393500	1.0246093739011022
chr11	27392600	27393600	0.4322963850942575
chr11	27392700	27393700	0.6125699168365265
chr11	27392800	27393800	1.1495016739722888
chr11	27392900	27393900	0.513706393631037
chr11	27394000	27395000	3.1496909377192006
chr11	27394100	27395100	2.864140268724777
chr11	27394200	27395200	2.140936570788167
chr11	27394300	27395300	1.735392000585778
chr11	27394400	27395400	1.7067732177082555
chr11	27394500	27395500	2.1859094777217383
chr11	27394600	27395600	2.2947248878209563
chr11	27394700	27395700	2.349198533991568
chr11	27394800	27395800	2.292312290506658
chr11	27394900	27395900	1.4513495444311526
chr11	27395000	27396000	1.2027475565690549
chr11	27395100	27396100	0.6640493810058866
chr11	27395200	27396200	1.079592559093358
chr11	27395300	27396300	0.5424522487716131
chr11	27395400	27396400	0.7995687651155409
chr11	27395500	27396500	0.9488942667179896
chr11	27395600	27396600	1.0699352994327818
chr11	27395700	27396700	1.1848439347550372
chr11	27395800	27396800	0.919154312340229
chr11	27395900	27396900	1.6114090546771058
chr11	27396000	27397000	1.953516580614585
chr11	27396100	27397100	2.4003440931424334
chr11	27396200	27397200	2.7773313308263354
chr11	27396300	27397300	2.9876684982669337
chr11	27396400	27397400	2.508762380915958
chr11	27396500	27397500	2.7354079424632576
chr11	27396600	27397600	1.9997445979527724
chr11	27396700	27397700	2.3126030464335456
chr11	27396800	27397800	2.7954114933008
chr11	27396900	27397900	2.8278589596718846
chr11	27397000	27398000	2.5388260691437554
chr11	27397100	27398100	1.6977049066851848
chr11	27397200	27398200	1.2047773367707042
chr11	27397300	27398300	1.187281478416868
chr11	27397400	27398400	1.684602641834296
chr11	27397500	27398500	1.1389060157909243
chr11	27397600	27398600	1.8038749430073568
chr11	27397700	27398700	1.3119072325541736
chr11	27397800	27398800	1.081781370483506
chr11	27397900	27398900	0.8959710063672897
chr11	27398000	27399000	0.9385043135449478
chr11	27398100	27399100	1.9690854628683592
chr11	27398200	27399200	1.852314671813917
chr11	27398300	27399300	2.071899480556473
chr11	27398400	27399400	2.0867871585815343
chr11	27398500	27399500	2.1813073535167864
chr11	27398600	27399600	1.6784334717197111
chr11	27398700	27399700	1.3094468368826908
chr11	27398800	27399800	1.2529992333360884
chr11	27398900	27399900	1.1534343355227834
chr11	27399000	27400000	0.9283107842650739
chr11	27399100	27400100	0.8649023625904675
chr11	27399200	27400200	1.1433117177286929
chr11	27399300	27400300	0.8081596421029407
chr11	27399400	27400400	1.0964907983824157
chr11	27399500	27400500	1.1318300946679265
chr11	27399600	27400600	1.159229585460565
chr11	27399700	27400700	1.8294385552954544
chr11	27399800	27400800	1.934102928746644
chr11	27399900	27400900	2.025980215171816
chr11	27400000	27401000	2.1908246042870023
chr11	27400100	27401100	1.7979571400784031
chr11	27400200	27401200	2.0608142230927813
chr11	27400300	27401300	2.2964241433762216
chr11	27400400	27401400	1.7016948471763622
chr11	27400500	27401500	1.4869115701858822
chr11	27400600	27401600	1.6374686436486894
chr11	27400700	27401700	0.9238844301741099
chr11	27400800	27401800	1.105465171178284
chr11	27400900	27401900	0.9579559119282998
chr11	27401000	27402000	0.8855332706825111
chr11	27401100	27402100	1.5297248553164666
chr11	27401200	27402200	1.2330860161380752
chr11	27401300	27402300	0.7169276800073352
chr11	27401400	27402400	1.0514596137111896
chr11	27401500	27402500	0.6354657848654143
chr11	27401600	27402600	-0.048301661737303776
chr11	27401700	27402700	0.3938833717410191
chr11	27401800	27402800	0.12853152738187512
chr11	27401900	27402900	-0.2635196841722079
chr11	27402000	27403000	-0.12126583970278493
chr11	27402100	27403100	0.0910161377448804
chr11	27402200	27403200	0.3969399871667441
chr11	27402300	27403300	0.7256244510310653
chr11	27402400	27403400	0.5436050866838068
chr11	27402500	27403500	0.6498601476698149
chr11	27402600	27403600	1.0708055875453704
chr11	27402700	27403700	0.7472841835701461
chr11	27402800	27403800	0.7515298120852613
chr11	27402900	27403900	0.8544812509344678
chr11	27403000	27404000	0.9548304773164015
chr11	27403100	27404100	0.26439889890070883
chr11	27403200	27404200	-0.1237205515378572
chr11	27403300	27404300	-0.05338368867933341
chr11	27403400	27404400	0.06180989849936965
chr11	27403500	27404500	0.4391273835946348
chr11	27403600	27404600	0.3820078059943247
chr11	27403700	27404700	0.8671567089141753
chr11	27403800	27404800	0.7497597111602946
chr11	27403900	27404900	1.53420033262683
chr11	27404000	27405000	1.5020621207251168
chr11	27404100	27405100	1.6173494928232213
chr11	27404200	27405200	1.9804569099580656
chr11	27404300	27405300	2.2704652115259982
chr11	27404400	27405400	2.413339420103499
chr11	27404500	27405500	2.7200338044307326
chr11	27404600	27405600	3.0437501291555256
chr11	27404700	27405700	2.7141028693660503
chr11	27404800	27405800	3.0833136534078167
chr11	27404900	27405900	2.670037152970957
chr11	27405000	27406000	2.3127758107041556
chr11	27405100	27406100	2.1882315882389043
chr11	27405200	27406200	2.176121139350732
chr11	27405300	27406300	2.023159303308661
chr11	27405400	27406400	1.1924799944915887
chr11	27405500	27406500	0.7886097664451023
chr11	27405600	27406600	0.4834028077726302
chr11	27405700	27406700	1.0498433164032683
chr11	27405800	27406800	0.6653451612091246
chr11	27405900	27406900	0.5991685594877512
chr11	27406000	27407000	0.896198128662935
chr11	27406100	27407100	0.5429822450249582
chr11	27406200	27407200	-0.1218487426617808
chr11	27406300	27407300	0.2525096837607509
chr11	27406400	27407400	0.5999869134394589
chr11	27406500	27407500	0.5784798497553749
chr11	27406600	27407600	0.4316461387511093
chr11	27406700	27407700	0.2985334280978719
chr11	27406800	27407800	0.3233334745686864
chr11	27406900	27407900	0.4563661192338021
chr11	27407000	27408000	-0.039967495219034296
chr11	27407100	27408100	0.5980631417160944
chr11	27407200	27408200	0.8505674436586009
chr11	27407300	27408300	0.4850693653031448
chr11	27407400	27408400	0.8504772472616214
chr11	27407500	27408500	0.6395095645064639
chr11	27407600	27408600	0.6466751088400197
chr11	27407700	27408700	0.4354659905448522
chr11	27407800	27408800	0.20206534924944008
chr11	27407900	27408900	0.21448182278447966
chr11	27408000	27409000	0.16841019766305557
chr11	27408100	27409100	-0.1952981962248096
chr11	27408200	27409200	-0.3603822285515465
chr11	27408300	27409300	-0.621548443037348
chr11	27408400	27409400	-0.581148593104682
chr11	27408500	27409500	-0.47053570288104707
chr11	27408600	27409600	-0.4410286312780815
chr11	27408700	27409700	-1.0316171825848162
chr11	27408800	27409800	-1.0670896122695437
chr11	27408900	27409900	-1.0053701509889248
chr11	27409000	27410000	-0.7487940880187766
chr11	27409100	27410100	-1.2547432772522462
chr11	27409200	27410200	-0.7407851919542375
chr11	27409300	27410300	-0.2060556880065489
chr11	27409400	27410400	-0.6258333497548982
chr11	27409500	27410500	-0.5073001748010484
chr11	27409600	27410600	-0.17607406981511245
chr11	27409700	27410700	0.2349636017731679
chr11	27409800	27410800	0.8189317011619985
chr11	27409900	27410900	0.33892710025614314
chr11	27410000	27411000	0.6402338260803371
chr11	27410100	27411100	1.5888314542819435
chr11	27410200	27411200	1.9556108948650042
chr11	27410300	27411300	1.272163441072017
chr11	27410400	27411400	1.1697478741581409
chr11	27410500	27411500	0.7726036126498342
chr11	27410600	27411600	1.198492566178814
chr11	27410700	27411700	1.2900480729240105
chr11	27410800	27411800	1.1437812570651058
chr11	27410900	27411900	1.7989399491642806
chr11	27411000	27412000	1.8713893809618394
chr11	27411100	27412100	2.106714410741474
chr11	27411200	27412200	0.9554520031609308
chr11	27411300	27412300	1.4601394619942705
chr11	27411400	27412400	1.7424924216818356
chr11	27411500	27412500	1.8057631967254468
chr11	27411600	27412600	1.5768842950836683
chr11	27411700	27412700	1.9591312784498718
chr11	27411800	27412800	1.913449144043328
chr11	27411900	27412900	2.14561480030314
chr11	27412000	27413000	1.7656243160670433
chr11	27412100	27413100	0.6459046838437679
chr11	27412200	27413200	1.0329137844110463
chr11	27412300	27413300	0.8166692516395399
chr11	27412400	27413400	0.6425951636154933
chr11	27412500	27413500	0.7676915515755736
chr11	27412600	27413600	0.7084021462961737
chr11	27412700	27413700	0.4380372896982405
chr11	27412800	27413800	-0.2681471260256676
chr11	27412900	27413900	-0.4458098657498636
chr11	27413000	27414000	-0.1640592015961203
chr11	27413100	27414100	0.5567385899054467
chr11	27413200	27414200	0.9335708766421124
chr11	27413300	27414300	0.7249617979347931
chr11	27413400	27414400	0.3610829311881796
chr11	27413500	27414500	0.8970277730099891
chr11	27413600	27414600	0.6642196869583588
chr11	27413700	27414700	0.4796122370496536
chr11	27413800	27414800	1.1571652931131589
chr11	27413900	27414900	0.973620257337126
chr11	27414000	27415000	0.5268915117287769
chr11	27414100	27415100	0.356963182573082
chr11	27414200	27415200	0.19571750313137307
chr11	27414300	27415300	0.8265949779250253
chr11	27414400	27415400	1.4027824274662863
chr11	27414500	27415500	1.0769358731662844
chr11	27414600	27415600	0.6811602206226218
chr11	27414700	27415700	0.8753459516106592
chr11	27414800	27415800	0.3728526882663176
chr11	27414900	27415900	0.05467061200602299
chr11	27415000	27416000	0.9578512264369627
chr11	27415100	27416100	0.6120712020364092
chr11	27415200	27416200	0.43330195047518816
chr11	27415300	27416300	-0.022621499538796514
chr11	27415400	27416400	-0.30752662037143863
chr11	27415500	27416500	-0.6295013285220924
chr11	27415600	27416600	-0.14657959539964505
chr11	27415700	27416700	-0.21156058340967795
chr11	27415800	27416800	0.4118239835525557
chr11	27415900	27416900	0.3013039976767471
chr11	27416000	27417000	-0.03444288561687782
chr11	27416100	27417100	0.713648278471966
chr11	27416200	27417200	0.7866369816929057
chr11	27416300	27417300	0.9136519990179744
chr11	27416400	27417400	0.5865338410763278
chr11	27416500	27417500	1.2127009026503437
chr11	27416600	27417600	1.0547123464425014
chr11	27416700	27417700	1.013368881666892
chr11	27416800	27417800	0.7721801737802919
chr11	27416900	27417900	1.425045368913732
chr11	27417000	27418000	1.8265456922817493
chr11	27417100	27418100	1.5558613561503682
chr11	27417200	27418200	1.3798214197041094
chr11	27417300	27418300	1.6631329473032817
chr11	27417400	27418400	2.3100331975501383
chr11	27417500	27418500	2.43654039547699
chr11	27417600	27418600	2.4699629412920285
chr11	27417700	27418700	2.425072381174356
chr11	27417800	27418800	2.3188251796597656
chr11	27417900	27418900	1.71819259004227
chr11	27418000	27419000	1.266311312580913
chr11	27418500	27419500	-0.3243225983731897
chr11	27419200	27420200	1.4188251884360268
chr11	27419300	27420300	2.434962157862379
chr11	27419400	27420400	2.2739504788943514
chr11	27419500	27420500	2.4218221052113518
chr11	27419600	27420600	2.6230358113720524
chr11	27419700	27420700	2.6063213794126048
chr11	27419800	27420800	2.979762677622453
chr11	27419900	27420900	2.8603689669595487
chr11	27420000	27421000	2.6087327895448835
chr11	27420100	27421100	2.4920309208106817
chr11	27420200	27421200	3.040239158263661
chr11	27420300	27421300	2.5683241623027127
chr11	27420400	27421400	2.8799291505819347
chr11	27420500	27421500	3.1021954924885318
chr11	27420600	27421600	2.5905009568519777
chr11	27420700	27421700	2.6217616799740258
chr11	27420800	27421800	2.5442166065499006
chr11	27420900	27421900	2.665764813794876
chr11	27421000	27422000	2.859992621948558
chr11	27421100	27422100	2.244914609401847
chr11	27421200	27422200	2.1273554221339848
chr11	27421300	27422300	1.7377559104913338
chr11	27421400	27422400	2.2359929369648124
chr11	27421500	27422500	1.7680478497126362
chr11	27421600	27422600	1.9098850658456097
chr11	27421700	27422700	1.8783664251409944
chr11	27421800	27422800	1.7984047101198386
chr11	27421900	27422900	2.3036871634153337
chr11	27422000	27423000	1.783965326134724
chr11	27422100	27423100	1.8752235112524889
chr11	27422200	27423200	1.9038102880670933
chr11	27422300	27423300	1.588106491321479
chr11	27422400	27423400	1.0713302501145283
chr11	27422500	27423500	0.9570666304088296
chr11	27422600	27423600	0.9260369640433996
chr11	27422700	27423700	0.2352485275225525
chr11	27422800	27423800	0.5092413655057346
chr11	27422900	27423900	-0.16476640166590534
chr11	27423000	27424000	0.4146476221705032
chr11	27423100	27424100	0.2868818569010361
chr11	27423200	27424200	0.3177349196706843
chr11	27423300	27424300	0.5851748951090849
chr11	27423400	27424400	0.4836278634177302
chr11	27423500	27424500	0.7004432727850839
chr11	27423600	27424600	1.0878565505060296
chr11	27423700	27424700	1.952492873707884
chr11	27423800	27424800	1.2432492212108952
chr11	27423900	27424900	1.140265687914583
chr11	27424000	27425000	1.0059673212716111
chr11	27424100	27425100	1.8429330918443767
chr11	27424200	27425200	1.7277855174665055
chr11	27424300	27425300	1.6101142452031718
chr11	27424400	27425400	1.3440229356307598
chr11	27424500	27425500	1.197836621883507
chr11	27424600	27425600	1.100760533388062
chr11	27424700	27425700	0.40953638595272746
chr11	27424800	27425800	0.2567196665776831
chr11	27424900	27425900	0.6449378084397975
chr11	27425000	27426000	0.5132682138231834
chr11	27425100	27426100	-0.37699975606965536
chr11	27425200	27426200	-0.05097176671181138
chr11	27425300	27426300	0.21808356780239327
chr11	27425400	27426400	-0.45013055584441225
chr11	27425500	27426500	-0.8174166673237997
chr11	27425600	27426600	-1.0948672169699367
chr11	27425700	27426700	-0.4571094844984295
chr11	27425800	27426800	-0.28872544377856835
chr11	27425900	27426900	-0.8493805197226951
chr11	27426000	27427000	-0.9991744073999952
chr11	27426100	27427100	-0.9966831121642744
chr11	27426200	27427200	-1.4377220738700809
chr11	27426300	27427300	-1.3667344158893904
chr11	27426400	27427400	-0.3803550447179732
chr11	27426500	27427500	-0.2598899224124345
chr11	27426600	27427600	0.15940334733008618
chr11	27426700	27427700	-0.045556156051529816
chr11	27426800	27427800	0.16198722097315954
chr11	27426900	27427900	0.6099513531318618
chr11	27427000	27428000	1.1209146712389402
chr11	27427100	27428100	1.7643093375558043
chr11	27427200	27428200	2.7462647146018506
chr11	27427300	27428300	2.999342160965744
chr11	27427400	27428400	3.1042152767310287
chr11	27427500	27428500	3.80692906219091
chr11	27427600	27428600	3.3733577868160585
chr11	27427700	27428700	3.3084774803751884
chr11	27427800	27428800	3.201694967170949
chr11	27427900	27428900	3.6503977472668434
chr11	27428000	27429000	3.071482281624464
chr11	27428100	27429100	2.4247735490969555
chr11	27428200	27429200	1.5985742056234358
chr11	27428300	27429300	2.188731364126809
chr11	27428400	27429400	1.6853329814946674
chr11	27428500	27429500	1.4380328121284864
chr11	27428600	27429600	1.7711388577546396
chr11	27428700	27429700	1.851998364419221
chr11	27428800	27429800	1.8311782652261008
chr11	27428900	27429900	1.073080672598121
chr11	27429000	27430000	1.5540823524202785
chr11	27429100	27430100	2.244875906901765
chr11	27429200	27430200	1.9881684537578883
chr11	27429300	27430300	1.313806660852118
chr11	27429400	27430400	1.561755909091847
chr11	27429500	27430500	1.4872396736982658
chr11	27429600	27430600	1.9332143269465027
chr11	27429700	27430700	1.7063645126553415
chr11	27429800	27430800	1.3769593005569691
chr11	27429900	27430900	1.554867640419265
chr11	27430000	27431000	1.4350561013373022
chr11	27430100	27431100	0.6120241994010139
chr11	27430200	27431200	0.8110697490543282
chr11	27430300	27431300	0.6965769547128817
chr11	27430400	27431400	0.15088515605526515
chr11	27430500	27431500	-0.2523159186883504
chr11	27430600	27431600	-1.0326885150561904
chr11	27430700	27431700	-1.0259247516975345
chr11	27430800	27431800	-1.2011079469976078
chr11	27430900	27431900	-1.3542736352485594
chr11	27431000	27432000	-1.1383445590794787
chr11	27431100	27432100	-0.5173485394283842
chr11	27431200	27432200	-0.4199280696341832
chr11	27431300	27432300	-0.2957494723107183
chr11	27431400	27432400	0.6581201905635047
chr11	27431500	27432500	1.2210155162706409
chr11	27431600	27432600	1.6959101138829449
chr11	27431700	27432700	1.932011959484705
chr11	27431800	27432800	2.341026614278288
chr11	27431900	27432900	2.908995964623436
chr11	27432000	27433000	2.6765330163125407
chr11	27432100	27433100	2.7113482308785297
chr11	27432200	27433200	2.8161761672883934
chr11	27432300	27433300	2.6486127029538333
chr11	27432400	27433400	2.446568498619156
chr11	27432500	27433500	2.207994702776873
chr11	27432600	27433600	1.9845995670500312
chr11	27432700	27433700	1.7024139234273117
chr11	27432800	27433800	2.416089783354256
chr11	27432900	27433900	1.827333853636086
chr11	27433000	27434000	2.4783061883067687
chr11	27433100	27434100	2.193049987005385
chr11	27433200	27434200	1.7931826423192827
chr11	27433300	27434300	1.9365663258851549
chr11	27433400	27434400	1.6985564754772118
chr11	27433500	27434500	1.7896067254804804
chr11	27433600	27434600	1.130153840923985
chr11	27433700	27434700	0.9175600653142733
chr11	27433800	27434800	0.3510230030611243
chr11	27433900	27434900	1.4941381915018292
chr11	27434000	27435000	0.7284197695599329
chr11	27434100	27435100	0.7833818437263613
chr11	27434200	27435200	0.8699672168267334
chr11	27434300	27435300	0.8811303308230224
chr11	27434400	27435400	1.0487514650545184
chr11	27434500	27435500	1.0611905460112658
chr11	27436200	27437200	2.138470323796549
chr11	27436300	27437300	1.9507358112730244
chr11	27436400	27437400	1.0495624441588158
chr11	27436500	27437500	0.9872050110588932
chr11	27436600	27437600	1.3367865341949894
chr11	27436700	27437700	1.1794517172497578
chr11	27436800	27437800	1.1944216983652454
chr11	27436900	27437900	1.0731651433843499
chr11	27437000	27438000	1.1702086361949962
chr11	27437100	27438100	1.1580032492647092
chr11	27437200	27438200	1.0613762642191955
chr11	27437300	27438300	2.0831167768900967
chr11	27437400	27438400	2.4270872917205426
chr11	27437500	27438500	2.083230741705961
chr11	27437600	27438600	2.154959562484054
chr11	27437700	27438700	1.7204612085976707
chr11	27437800	27438800	2.2102663040746164
chr11	27437900	27438900	2.641659512507737
chr11	27438000	27439000	3.5472177030262877
chr11	27438100	27439100	3.670998406028575
chr11	27438200	27439200	3.3570463790867917
chr11	27438300	27439300	2.612865600603832
chr11	27438400	27439400	2.888871869470832
chr11	27438500	27439500	2.950664443912048
chr11	27438600	27439600	2.7946714573064027
chr11	27438700	27439700	3.204807014116959
chr11	27438800	27439800	2.006219712455365
chr11	27438900	27439900	2.0536884851995483
chr11	27440000	27441000	1.3701380246259287
chr11	27440100	27441100	1.4750845556288883
chr11	27440200	27441200	1.2216882862580671
chr11	27440300	27441300	1.4438428107063817
chr11	27440400	27441400	1.366621974749225
chr11	27440500	27441500	1.00307236646435
chr11	27440600	27441600	1.0633078834257372
chr11	27440700	27441700	1.3159013256366516
chr11	27440800	27441800	1.0273423079606503
chr11	27440900	27441900	0.6894948219632447
chr11	27441000	27442000	0.6239193444382342
chr11	27441100	27442100	0.8686891947474267
chr11	27441200	27442200	1.3142429196625272
chr11	27441300	27442300	1.4858839752014548
chr11	27441400	27442400	1.190953638912983
chr11	27441500	27442500	1.6778741222618927
chr11	27441600	27442600	1.7051449754542771
chr11	27441700	27442700	1.5551432732643662
chr11	27441800	27442800	1.4105340821704702
chr11	27441900	27442900	1.964388746627337
chr11	27442000	27443000	1.9973008457635972
chr11	27442100	27443100	1.8910333746006185
chr11	27442200	27443200	1.83952936275402
chr11	27442300	27443300	2.0233193579887567
chr11	27442400	27443400	2.314638639079075
chr11	27442500	27443500	2.168208622828032
chr11	27442600	27443600	1.7907000185529929
chr11	27442700	27443700	1.4833216337790591
chr11	27442800	27443800	1.8586131414874518
chr11	27442900	27443900	1.5797286243279456
chr11	27443000	27444000	1.60553392512432
chr11	27443100	27444100	1.5016553392308305
chr11	27443200	27444200	1.6688094086958971
chr11	27443300	27444300	1.4685512480444651
chr11	27443400	27444400	1.1395983795657791
chr11	27443500	27444500	1.2302605524121606
chr11	27443600	27444600	1.5346552414435135
chr11	27443700	27444700	2.2604477562868697
chr11	27443800	27444800	1.9891710861078291
chr11	27443900	27444900	1.9875656723118624
chr11	27444000	27445000	2.832832155017218
chr11	27444100	27445100	2.6575003582399908
chr11	27444200	27445200	2.2023428613385616
chr11	27444300	27445300	2.0303322291078607
chr11	27444400	27445400	2.0574210457282662
chr11	27444500	27445500	2.1291127921554365
chr11	27444600	27445600	2.4276499223249006
chr11	27444700	27445700	2.3831252416639424
chr11	27444800	27445800	2.391937870406601
chr11	27444900	27445900	2.261619919214381
chr11	27445000	27446000	1.5127451936605596
chr11	27445100	27446100	0.8608410985370197
chr11	27445200	27446200	0.7399232705917783
chr11	27445300	27446300	0.6869818465840206
chr11	27445400	27446400	0.7560010997019966
chr11	27445500	27446500	0.12005297193981106
chr11	27445600	27446600	-0.660306417691454
chr11	27445700	27446700	-1.0291022652872208
chr11	27445800	27446800	-1.6480970062866482
chr11	27445900	27446900	-2.2226317369749253
chr11	27446000	27447000	-2.305630579075597
chr11	27446100	27447100	-1.5745951518779735
chr11	27446200	27447200	-1.7464510040757584
chr11	27446300	27447300	-1.6336718437527051
chr11	27446400	27447400	-1.7737288933393187
chr11	27446500	27447500	-0.6492976204174535
chr11	27446600	27447600	-0.1558672589296716
chr11	27446700	27447700	0.3054091998118969
chr11	27446800	27447800	1.7077031448382052
chr11	27446900	27447900	2.4358094088420987
chr11	27447000	27448000	2.0560211760160905
chr11	27447100	27448100	1.5471174044003906
chr11	27447200	27448200	1.9591974062215227
chr11	27447300	27448300	1.5219565871399183
chr11	27447400	27448400	1.879602464475001
chr11	27447500	27448500	1.1076016784667329
chr11	27447600	27448600	1.3974418605587682
chr11	27447700	27448700	1.149392706230863
chr11	27447800	27448800	0.06955026756395243
chr11	27447900	27448900	-0.028233702641595974
chr11	27448000	27449000	0.3862514311702205
chr11	27448100	27449100	1.211332444706522
chr11	27448200	27449200	0.8167178784866862
chr11	27448300	27449300	0.7975839612906336
chr11	27448400	27449400	0.5380091333951219
chr11	27448500	27449500	1.2240455336788671
chr11	27448600	27449600	0.7531965424700522
chr11	27448700	27449700	0.5601702238752077
chr11	27448800	27449800	0.6061373886718143
chr11	27448900	27449900	0.8228745798889463
chr11	27449000	27450000	0.7007192908074463
chr11	27449100	27450100	-0.2037106698106867
chr11	27449200	27450200	0.007943732186326317
chr11	27449300	27450300	-0.016161995682373358
chr11	27449400	27450400	-0.2724188423631078
chr11	27449500	27450500	-1.1641986869901677
chr11	27449600	27450600	-0.5393578796372277
chr11	27449700	27450700	-0.2637078641232427
chr11	27449800	27450800	0.7574025360650691
chr11	27449900	27450900	0.5398114780920137
chr11	27450000	27451000	0.5023093698053313
chr11	27450100	27451100	0.9178262197766408
chr11	27450200	27451200	0.9525161878192384
chr11	27450300	27451300	0.7961226045836759
chr11	27450400	27451400	0.9959634145140936
chr11	27450500	27451500	2.1177133531892074
chr11	27450600	27451600	2.09091353747338
chr11	27450700	27451700	2.046460909973556
chr11	27450800	27451800	0.9796715866222188
chr11	27450900	27451900	0.7446063945980126
chr11	27451000	27452000	0.5692047932932581
chr11	27451100	27452100	-0.48787463759748
chr11	27451200	27452200	-0.9303071015802512
chr11	27451300	27452300	-0.3118354688519597
chr11	27451400	27452400	-0.15602586788026096
chr11	27451500	27452500	-0.8581529645069954
chr11	27451600	27452600	-0.7756036618789947
chr11	27451700	27452700	-0.5310046341956566
chr11	27452700	27453700	0.6272083849745081
chr11	27452800	27453800	-0.2557162449231445
chr11	27452900	27453900	0.4997174935383669
chr11	27453000	27454000	0.33512406173814163
chr11	27453100	27454100	0.3092070068825096
chr11	27453200	27454200	0.4950155808379031
chr11	27453300	27454300	0.6559159127017745
chr11	27453400	27454400	1.079642596147188
chr11	27453500	27454500	1.5722143058244282
chr11	27453600	27454600	1.0985741721840598
chr11	27453700	27454700	0.9419137651980164
chr11	27454100	27455100	0.937964107581138
chr11	27454200	27455200	0.8158041787535866
chr11	27454300	27455300	0.4808018416184125
chr11	27454400	27455400	-0.2301615355100904
chr11	27454500	27455500	-0.44306164604362336
chr11	27454600	27455600	0.4850290996128362
chr11	27454800	27455800	1.5134346434325223
chr11	27454900	27455900	1.2074247459517191
chr11	27455000	27456000	0.8807417079924358
chr11	27455100	27456100	1.1925348933967983
chr11	27455200	27456200	0.8494284590935365
chr11	27455300	27456300	0.8703643297093441
chr11	27455400	27456400	1.1959114354023086
chr11	27455500	27456500	0.4320066863168593
chr11	27455600	27456600	-0.26344849076296656
chr11	27455700	27456700	-1.0549015082943736
chr11	27455800	27456800	-1.7861172458601686
chr11	27455900	27456900	-0.8992363249978533
chr11	27456000	27457000	-0.8619039721410074
chr11	27456100	27457100	-0.483131068345865
chr11	27456200	27457200	-0.33579815425253523
chr11	27456300	27457300	-0.030008346192379607
chr11	27456400	27457400	0.13074940372024485
chr11	27456500	27457500	0.877285206435682
chr11	27456600	27457600	1.6510652838341582
chr11	27456700	27457700	2.3342671593951603
chr11	27456800	27457800	2.7575994672007282
chr11	27456900	27457900	1.999882898023231
chr11	27457000	27458000	2.9116055248405996
chr11	27457100	27458100	2.7552097824912747
chr11	27457200	27458200	3.122168806981281
chr11	27457300	27458300	2.7225503365597783
chr11	27457400	27458400	1.9664008199431091
chr11	27457500	27458500	1.187604666455307
chr11	27457600	27458600	0.7742596923540396
chr11	27457700	27458700	0.4504296020866089
chr11	27457800	27458800	0.3781109244649565
chr11	27457900	27458900	0.6555280559737791
chr11	27458000	27459000	0.5269934787051159
chr11	27458100	27459100	-0.012640674903418034
chr11	27458200	27459200	-0.42711131977873795
chr11	27458300	27459300	-0.06248694630330934
chr11	27458400	27459400	0.7181926827233274
chr11	27458500	27459500	1.302009518298071
chr11	27458600	27459600	1.4456006251123783
chr11	27458700	27459700	1.4642887597612304
chr11	27458800	27459800	1.5777440060605472
chr11	27458900	27459900	1.3918245934061966
chr11	27459000	27460000	0.18733523017562348
chr11	27459100	27460100	0.7302562442013049
chr11	27459200	27460200	0.7789703815192697
chr11	27459300	27460300	0.8822207871670656
chr11	27459400	27460400	0.29948046479890833
chr11	27459500	27460500	0.32199482087847314
chr11	27459600	27460600	0.3348026635738411
chr11	27459700	27460700	-0.11092866101264774
chr11	27459800	27460800	-0.20401833761263188
chr11	27459900	27460900	0.12987781729906275
chr11	27460000	27461000	1.1129154376793198
chr11	27460100	27461100	1.3627368804952769
chr11	27460200	27461200	1.1732116916086102
chr11	27460300	27461300	1.0047729641124714
chr11	27460400	27461400	0.7045382775475006
chr11	27460500	27461500	0.6209516767950524
chr11	27460600	27461600	0.7053726119181709
chr11	27460700	27461700	1.3000070431452582
chr11	27460800	27461800	1.6614553050187215
chr11	27463100	27464100	1.9496178186037545
chr11	27463200	27464200	1.9424996918992363
chr11	27463300	27464300	2.0458777506694217
chr11	27463400	27464400	2.422664732227205
chr11	27463500	27464500	2.4272477142844497
chr11	27463600	27464600	1.9633355747315333
chr11	27463700	27464700	1.8840612560552328
chr11	27463800	27464800	1.4837236976519854
chr11	27463900	27464900	1.1859010313308396
chr11	27464000	27465000	0.9614951206686301
chr11	27464100	27465100	1.7568756248308974
chr11	27464200	27465200	2.4304357439015063
chr11	27464300	27465300	2.2987598555246063
chr11	27464400	27465400	1.4325613220853537
chr11	27464500	27465500	1.6654783431951086
chr11	27464600	27465600	1.8289765873687247
chr11	27464700	27465700	1.9221448495824005
chr11	27464800	27465800	2.235739659499546
chr11	27464900	27465900	2.8199749336602165
chr11	27465000	27466000	2.8639965125584093
chr11	27465100	27466100	1.9479808616967949
chr11	27465200	27466200	0.7878966305662972
chr11	27465300	27466300	0.7246429594155217
chr11	27465400	27466400	1.0620928850509848
chr11	27465500	27466500	0.8196594543713361
chr11	27465600	27466600	0.2331676411887523
chr11	27465700	27466700	0.00451378231308634
chr11	27465800	27466800	-0.3566797113253207
chr11	27465900	27466900	0.06939451370499901
chr11	27466000	27467000	0.26419789442365527
chr11	27466100	27467100	0.7772121979508659
chr11	27466200	27467200	0.9713044468549834
chr11	27466300	27467300	1.0950652225416235
chr11	27466400	27467400	0.8649327439410326
chr11	27466500	27467500	0.7935908415982034
chr11	27467600	27468600	0.2854921203810668
chr11	27467700	27468700	0.4998204711618821
chr11	27467800	27468800	0.7436557270380224
chr11	27467900	27468900	1.0339354050929497
chr11	27468000	27469000	0.9526089207842529
chr11	27468100	27469100	1.2510190751330952
chr11	27468200	27469200	1.566304800385942
chr11	27468300	27469300	1.5455402548639248
chr11	27468400	27469400	1.6195883329202625
chr11	27468500	27469500	2.327435450762267
chr11	27468600	27469600	1.926320165496576
chr11	27468700	27469700	2.448580794008539
chr11	27468800	27469800	2.150311321803672
chr11	27468900	27469900	2.291749623187134
chr11	27469000	27470000	2.3960960698291527
chr11	27469100	27470100	2.427502961473304
chr11	27469200	27470200	2.4861064570446234
chr11	27469300	27470300	1.9618042392877035
chr11	27469400	27470400	1.8030462963534468
chr11	27469500	27470500	1.7656392393424791
chr11	27469600	27470600	2.6057385262527992
chr11	27469700	27470700	2.409231148191398
chr11	27470700	27471700	0.5738490516649127
chr11	27470800	27471800	0.8888812009004086
chr11	27470900	27471900	1.0494198387181428
chr11	27471000	27472000	2.027534830875321
chr11	27471100	27472100	2.89793945474459
chr11	27471200	27472200	3.5485673205165527
chr11	27471300	27472300	4.316210626475296
chr11	27471400	27472400	4.926880114221404
chr11	27471500	27472500	5.025660415769615
chr11	27471600	27472600	5.200233594853223
chr11	27471700	27472700	5.024269635123481
chr11	27471800	27472800	4.598068239082497
chr11	27471900	27472900	4.326457583056739
chr11	27472000	27473000	3.8491041373484047
chr11	27472100	27473100	3.4166842519003766
chr11	27472200	27473200	2.462099939418109
chr11	27472300	27473300	1.9132575109146504
chr11	27472400	27473400	1.3197721633105883
chr11	27472500	27473500	1.381686785830556
chr11	27472600	27473600	1.1076902508620787
chr11	27472700	27473700	0.7537824009667335
chr11	27472800	27473800	0.4017206440876129
chr11	27472900	27473900	0.3405770168291737
chr11	27473000	27474000	-0.20048133431260567
chr11	27473100	27474100	-0.5491324012461932
chr11	27474900	27475900	1.2317789656331852
chr11	27475000	27476000	0.8052866908013937
chr11	27475100	27476100	0.5362968910343272
chr11	27475200	27476200	0.5895802854376666
chr11	27475300	27476300	0.9627329159060624
chr11	27475400	27476400	1.3374861046452686
chr11	27475500	27476500	1.2044434376189728
chr11	27475600	27476600	1.3720345771007063
chr11	27475700	27476700	1.9138352268931904
chr11	27475800	27476800	1.6758637306026252
chr11	27475900	27476900	1.2622932652403018
chr11	27476000	27477000	1.8344296875516815
chr11	27477100	27478100	2.145323811781329
chr11	27477200	27478200	2.27666770745202
chr11	27477300	27478300	2.0499560371693213
chr11	27477400	27478400	2.1347651601270936
chr11	27477500	27478500	2.070552526783872
chr11	27477600	27478600	2.261270741605444
chr11	27477700	27478700	2.5634246451066316
chr11	27477800	27478800	2.9003888617138736
chr11	27477900	27478900	2.8997247933064263
chr11	27478000	27479000	2.6970870039564487
chr11	27478100	27479100	1.953778122228068
chr11	27478200	27479200	1.6457915267097205
chr11	27478300	27479300	1.6107010080717838
chr11	27480500	27481500	2.7716517752555023
chr11	27480600	27481600	2.885015320133973
chr11	27480700	27481700	2.6783819691607813
chr11	27480800	27481800	2.725620881655625
chr11	27482500	27483500	1.5272845915112112
chr11	27482600	27483600	1.26975176220596
chr11	27482700	27483700	1.4180072131602832
chr11	27482800	27483800	1.677073453048063
chr11	27482900	27483900	1.7743396538234135
chr11	27483000	27484000	1.6831428011318461
chr11	27483100	27484100	1.554717397636182
chr11	27483200	27484200	1.3143199780159651
chr11	27483300	27484300	1.5694520217970231
chr11	27483400	27484400	0.8901821376452335
chr11	27483500	27484500	0.6885716619567759
chr11	27483600	27484600	0.9516009070113668
chr11	27483700	27484700	0.6117939437337947
chr11	27483800	27484800	0.2851970346868836
chr11	27484800	27485800	1.5634555583354843
chr11	27484900	27485900	1.5163312688489752
chr11	27485000	27486000	2.0644273865621345
chr11	27485100	27486100	1.6262110823581286
chr11	27485200	27486200	2.038260715576849
chr11	27485300	27486300	2.0927317458283854
chr11	27485400	27486400	1.6705556211647812
chr11	27485500	27486500	1.8629033808520548
chr11	27485600	27486600	2.4881435296103223
chr11	27485700	27486700	2.1975911288293
chr11	27485800	27486800	1.366042212478248
chr11	27485900	27486900	1.4363480752971969
chr11	27486000	27487000	0.5929742838090062
chr11	27486100	27487100	0.7205144734462683
chr11	27486200	27487200	-0.18022174566200402
chr11	27486300	27487300	-1.013288702962361
chr11	27486400	27487400	-1.3916847012412217
chr11	27486500	27487500	-1.7484380351889874
chr11	27486600	27487600	-2.3452895267938287
chr11	27486700	27487700	-1.8518458290834483
chr11	27486800	27487800	-1.5317726547347066
chr11	27486900	27487900	-1.621594190862499
chr11	27487000	27488000	-0.9019199824803462
chr11	27487100	27488100	-0.8548258267291491
chr11	27487200	27488200	-0.39943468706487895
chr11	27487300	27488300	0.5157303410799889
chr11	27487400	27488400	1.0146260172291368
chr11	27487500	27488500	1.138906225395948
chr11	27487600	27488600	0.9043307071922584
chr11	27487700	27488700	0.4650995259624218
chr11	27487800	27488800	-0.06185487034280495
chr11	27487900	27488900	-0.3011058887789859
chr11	27488000	27489000	-0.6716157783731688
chr11	27488100	27489100	-0.23778991827220705
chr11	27488200	27489200	-0.4131078872937696
chr11	27488300	27489300	-0.9180479567368868
chr11	27488400	27489400	-0.7524495389445074
chr11	27488500	27489500	-0.9545574931423728
chr11	27488600	27489600	-0.8695658573829697
chr11	27488700	27489700	-0.5503889100818504
chr11	27488800	27489800	-0.3007423854514371
chr11	27488900	27489900	-0.10918130681985516
chr11	27489000	27490000	-0.03426920513340076
chr11	27489100	27490100	-0.16995405626685756
chr11	27489200	27490200	0.6153972480304876
chr11	27489300	27490300	0.7578835589837042
chr11	27489400	27490400	0.5891187412388802
chr11	27489500	27490500	0.7670551666036707
chr11	27489600	27490600	0.6420815110167599
chr11	27489700	27490700	0.8441328790438869
chr11	27489800	27490800	0.5854020182695294
chr11	27489900	27490900	0.3525684834061639
chr11	27490000	27491000	0.6958057412139965
chr11	27490100	27491100	0.6688894613192046
chr11	27490200	27491200	0.04244944840842176
chr11	27490300	27491300	0.6271880756203874
chr11	27490400	27491400	1.0060508636992007
chr11	27490500	27491500	1.2528971246489855
chr11	27490600	27491600	1.7804935796777617
chr11	27490700	27491700	1.3352189310590263
chr11	27490800	27491800	1.2636315216637477
chr11	27490900	27491900	1.7495651704113144
chr11	27491000	27492000	1.4101453221105522
chr11	27491100	27492100	0.7727566018854577
chr11	27491200	27492200	1.1370404028309742
chr11	27491300	27492300	0.6228770034152614
chr11	27491400	27492400	0.09161487087258284
chr11	27491500	27492500	-0.2379264274388851
chr11	27491600	27492600	-0.21424918514239344
chr11	27492700	27493700	0.7314715811038486
chr11	27492800	27493800	1.1742780554882193
chr11	27492900	27493900	1.9302592019263285
chr11	27493000	27494000	1.6057892941189003
chr11	27493100	27494100	1.4223415418153855
chr11	27493200	27494200	1.2879246311388914
chr11	27493300	27494300	1.1717497066566698
chr11	27493400	27494400	1.2608691677748698
chr11	27493500	27494500	1.5714766832125742
chr11	27493600	27494600	1.268798732271862
chr11	27494600	27495600	-0.9666805442434284
chr11	27494700	27495700	-0.5469074823852924
chr11	27494800	27495800	-0.09817892489489563
chr11	27494900	27495900	-0.2005810032939261
chr11	27495000	27496000	-0.13303271870293681
chr11	27495100	27496100	-0.0821146649746272
chr11	27496100	27497100	-0.36035730834322255
chr11	27496200	27497200	-0.29296228632159904
chr11	27496300	27497300	-0.4092883753714453
chr11	27496400	27497400	-0.5160515163210126
chr11	27496500	27497500	-0.1107757159032286
chr11	27496600	27497600	-0.1479787203061713
chr11	27496700	27497700	-0.24210642447033906
chr11	27496800	27497800	0.4765266472802367
chr11	27496900	27497900	0.4266098200717957
chr11	27497000	27498000	0.5165751613596351
chr11	27497100	27498100	0.492917633541968
chr11	27497200	27498200	0.6591517731407138
chr11	27497300	27498300	0.8465956847748559
chr11	27497400	27498400	0.7041492355857549
chr11	27497500	27498500	0.4594390174174991
chr11	27497600	27498600	-0.17782945437265865
chr11	27497700	27498700	0.18043187104783825
chr11	27497800	27498800	-0.08302108249698238
chr11	27497900	27498900	-0.5302080186696018
chr11	27498000	27499000	-0.747726818469576
chr11	27498100	27499100	-0.04088379942914695
chr11	27498200	27499200	0.6767158219780047
chr11	27498300	27499300	0.725868625653534
chr11	27498400	27499400	1.1792505512164242
chr11	27498500	27499500	1.4835399977601451
chr11	27498600	27499600	2.0488235226904106
chr11	27498700	27499700	2.1853337263244272
chr11	27498800	27499800	1.8642943777343508
chr11	27498900	27499900	2.151770717563406
chr11	27499000	27500000	2.2468455901053463
chr11	27499100	27500100	2.5455264812072813
chr11	27499200	27500200	2.439080107096854
chr11	27499300	27500300	1.7263900326762067
chr11	27499400	27500400	1.1768699662987592
chr11	27499500	27500500	0.9243989384955518
chr11	27499600	27500600	0.8595433166108599
chr11	27499700	27500700	0.7202780935955903
chr11	27499800	27500800	0.9349255278795664
chr11	27499900	27500900	1.3648080291797706
chr11	27500000	27501000	1.0141088503549993
chr11	27500100	27501100	0.42428605727930535
chr11	27500200	27501200	-0.18524478995830093
chr11	27500300	27501300	0.4395912766318525
chr11	27500400	27501400	1.1030238043822616
chr11	27500500	27501500	0.7752850349467196
chr11	27500600	27501600	0.912371986073677
chr11	27500700	27501700	0.4203466902318369
chr11	27500800	27501800	0.10147490190296664
chr11	27500900	27501900	0.4166979576347229
chr11	27501000	27502000	0.8789170360768214
chr11	27501100	27502100	0.6497618106965288
chr11	27501200	27502200	0.43904579147003736
chr11	27501300	27502300	0.5647347728793757
chr11	27501400	27502400	0.07440575232918092
chr11	27501500	27502500	0.3842480177791126
chr11	27501600	27502600	-0.26602170553454874
chr11	27501700	27502700	-0.1301140650739368
chr11	27501800	27502800	0.23247104331981555
chr11	27501900	27502900	-0.6572177779113972
chr11	27502000	27503000	-0.32561156892558135
chr11	27502100	27503100	0.19454598113542348
chr11	27502200	27503200	0.8379660182366668
chr11	27502300	27503300	0.6139559955246574
chr11	27502400	27503400	0.8077951238380878
chr11	27502500	27503500	1.0317654029904126
chr11	27502600	27503600	1.5320958384501289
chr11	27502700	27503700	1.1510705707281161
chr11	27502800	27503800	0.5988542912748319
chr11	27502900	27503900	0.8487809294202259
chr11	27503000	27504000	0.9544848403200794
chr11	27503100	27504100	0.06333980398866583
chr11	27503200	27504200	0.14609323330629112
chr11	27503300	27504300	0.3639489291525737
chr11	27503400	27504400	0.30071240571443586
chr11	27503500	27504500	-0.0326838312666562
chr11	27503600	27504600	-0.046862210621577985
chr11	27503700	27504700	0.3391926261486908
chr11	27503800	27504800	0.6631448123622198
chr11	27503900	27504900	0.027090773994655176
chr11	27504000	27505000	-0.4233133760790807
chr11	27504100	27505100	-0.2744715466895818
chr11	27504200	27505200	-0.5139635926338674
chr11	27504300	27505300	0.2412767728799411
chr11	27504400	27505400	0.16938154769703112
chr11	27504500	27505500	-0.1369209896630861
chr11	27504600	27505600	-0.6576921082624159
chr11	27504700	27505700	-0.8082329756831638
chr11	27504800	27505800	-1.280686945944244
chr11	27504900	27505900	-1.2288259366271386
chr11	27505000	27506000	-1.2102251952535037
chr11	27505100	27506100	-1.4390391867781962
chr11	27505200	27506200	-2.3150716099185757
chr11	27505300	27506300	-4.03128373245428
chr11	27505400	27506400	-3.17999016849168
chr11	27505500	27506500	-2.3392246387625426
chr11	27505600	27506600	-2.467386462006946
chr11	27505700	27506700	-1.5884909957530409
chr11	27505800	27506800	-1.1010536631230516
chr11	27505900	27506900	-1.554749017001619
chr11	27506000	27507000	-1.3462265534800981
chr11	27506100	27507100	-1.2297212975122085
chr11	27506200	27507200	-0.9858258351356765
chr11	27506300	27507300	-0.22249824746043229
chr11	27506400	27507400	-1.0258253638274528
chr11	27506500	27507500	-1.831868315250036
chr11	27506600	27507600	-1.680618481917811
chr11	27506700	27507700	-2.4750577292723968
chr11	27506800	27507800	-2.285034920811829
chr11	27506900	27507900	-0.9676394780615648
chr11	27507000	27508000	-1.557821412210977
chr11	27507100	27508100	-1.1807111206593566
chr11	27507200	27508200	-0.6703922505276853
chr11	27507300	27508300	-0.1983580922644453
chr11	27507400	27508400	0.25723477232243713
chr11	27507500	27508500	0.3156218711402647
chr11	27507600	27508600	0.6444589419246297
chr11	27507700	27508700	1.012431058889575
chr11	27507800	27508800	1.1055207279780188
chr11	27507900	27508900	1.3339100287715944
chr11	27508000	27509000	1.5969008658362014
chr11	27508100	27509100	1.37894670875131
chr11	27508200	27509200	0.9176656765209772
chr11	27508300	27509300	0.2429764343156898
chr11	27508400	27509400	0.4402573462870751
chr11	27508500	27509500	0.6409251733512797
chr11	27508600	27509600	0.3527155331328251
chr11	27508700	27509700	0.32362894251399105
chr11	27508800	27509800	-0.3182090217292433
chr11	27508900	27509900	-0.8112575883493472
chr11	27509000	27510000	-0.5639045668656925
chr11	27509100	27510100	-0.13173777059731806
chr11	27509200	27510200	0.3845336290102133
chr11	27509300	27510300	0.5240935863907327
chr11	27509400	27510400	-0.43885281380149216
chr11	27509500	27510500	-0.6184645611600246
chr11	27509600	27510600	-0.3252380194103377
chr11	27509700	27510700	-0.4069988677200465
chr11	27509800	27510800	0.051708935156275816
chr11	27510900	27511900	1.0419607853152817
chr11	27511000	27512000	0.5470166233927936
chr11	27511100	27512100	0.2460289984587061
chr11	27511200	27512200	-0.15134863004069465
chr11	27511300	27512300	-0.1904527735830102
chr11	27511400	27512400	-0.6431191513779885
chr11	27511500	27512500	-0.752555631132104
chr11	27511600	27512600	-0.5185631612316871
chr11	27511700	27512700	-0.07618171171631229
chr11	27511800	27512800	-0.009522104103837085
chr11	27511900	27512900	0.20810829802369304
chr11	27512000	27513000	0.13761254029020395
chr11	27512100	27513100	0.12651713415789012
chr11	27512200	27513200	0.8861108718060854
chr11	27512300	27513300	1.0631070955774764
chr11	27512400	27513400	0.9546411462191158
chr11	27512500	27513500	0.31072484929593275
chr11	27512600	27513600	0.26979043122178625
chr11	27512700	27513700	-0.17821580805003973
chr11	27512800	27513800	-0.7958894479364977
chr11	27512900	27513900	-0.5084363094616007
chr11	27513000	27514000	0.3984349434051692
chr11	27513100	27514100	0.8096049313994502
chr11	27513200	27514200	0.37431295204886
chr11	27513300	27514300	0.7197154109821366
chr11	27513400	27514400	0.5820425321871447
chr11	27513500	27514500	0.8219666160546787
chr11	27513600	27514600	0.16441816920156302
chr11	27513700	27514700	0.4659407022684606
chr11	27513800	27514800	0.7533708642499248
chr11	27513900	27514900	0.7550672228453925
chr11	27514000	27515000	0.4961115829222964
chr11	27514100	27515100	0.2035837255113785
chr11	27514200	27515200	0.2964294107108302
chr11	27514300	27515300	-0.46379000321772595
chr11	27514400	27515400	-0.03758825126615673
chr11	27514500	27515500	0.4396639313481929
chr11	27514600	27515600	1.0190251956465644
chr11	27514700	27515700	1.5144836172401197
chr11	27514800	27515800	1.8958400313869992
chr11	27514900	27515900	1.1429606462465718
chr11	27515000	27516000	0.7918856341619824
chr11	27515100	27516100	1.1487505403673168
chr11	27515200	27516200	1.2813874845560655
chr11	27515300	27516300	1.8142681138900791
chr11	27515400	27516400	1.33580297657474
chr11	27515500	27516500	0.6072413703584857
chr11	27515600	27516600	0.037174674239857035
chr11	27515700	27516700	-0.195924224711832
chr11	27515800	27516800	-0.05859677997124201
chr11	27515900	27516900	0.08848340878161451
chr11	27516000	27517000	0.47828311685248276
chr11	27516100	27517100	0.03909088888261035
chr11	27516200	27517200	0.12008946533028513
chr11	27516300	27517300	0.07356542722102444
chr11	27516400	27517400	0.0356237697583029
chr11	27516500	27517500	0.5450313680112223
chr11	27516600	27517600	1.3525447443964105
chr11	27517700	27518700	-0.98183556813418
chr11	27517800	27518800	-1.32602462674871
chr11	27517900	27518900	-0.9190183920894524
chr11	27518000	27519000	-1.0060072041400663
chr11	27518100	27519100	-1.080330357679502
chr11	27518200	27519200	-1.5425778918281914
chr11	27518300	27519300	-1.6780608692814798
chr11	27518400	27519400	-1.9441055950667487
chr11	27518500	27519500	-0.8810986240670822
chr11	27518600	27519600	-0.6412373816616301
chr11	27518700	27519700	-0.2770456575647463
chr11	27518800	27519800	-0.4749930256752066
chr11	27519500	27520500	0.9587392771409212
chr11	27519600	27520600	1.2865042450980948
chr11	27519700	27520700	1.1831045971303673
chr11	27519800	27520800	1.6460471310152167
chr11	27519900	27520900	1.572543308812609
chr11	27520000	27521000	1.9340831010292612
chr11	27520100	27521100	1.6541886596677196
chr11	27520200	27521200	2.3109694249697013
chr11	27520300	27521300	1.6151783597025775
chr11	27520400	27521400	1.7927737834186899
chr11	27520500	27521500	1.3770550472900875
chr11	27520600	27521600	1.4442909303877782
chr11	27520700	27521700	1.7494749244204182
chr11	27520800	27521800	1.2521482169300189
chr11	27520900	27521900	1.2292804769901615
chr11	27521000	27522000	0.6828161543945273
chr11	27521100	27522100	0.0028103861679735502
chr11	27521200	27522200	-0.6325278118065621
chr11	27521300	27522300	0.5312759757011037
chr11	27521400	27522400	0.3218904729653026
chr11	27521500	27522500	0.5005511378513531
chr11	27521600	27522600	0.30451706307491383
chr11	27521700	27522700	-0.04259909068624421
chr11	27521800	27522800	-0.07756015304824385
chr11	27521900	27522900	-0.9373319293769696
chr11	27522000	27523000	-0.9816502418681482
chr11	27522100	27523100	-0.03544357244802238
chr11	27522200	27523200	0.2329368197688379
chr11	27522800	27523800	-1.761150804380643
chr11	27522900	27523900	-0.7147741635762813
chr11	27523000	27524000	-0.16165242611620875
chr11	27524100	27525100	0.5878717419318286
chr11	27524200	27525200	0.9785697832579824
chr11	27524300	27525300	0.698290453121168
chr11	27524400	27525400	0.6384712768493307
chr11	27524500	27525500	0.6392693531267941
chr11	27524600	27525600	0.9957381262388272
chr11	27524700	27525700	0.6822489893506669
chr11	27524800	27525800	0.8806929845325054
chr11	27524900	27525900	1.1713525515620684
chr11	27525000	27526000	1.0034934765586765
chr11	27525100	27526100	0.6678198351090516
chr11	27525200	27526200	0.1867981319446295
chr11	27525300	27526300	0.2942298233578323
chr11	27525400	27526400	-0.05477052928929122
chr11	27525500	27526500	0.5657468688604466
chr11	27525600	27526600	0.5427440850531787
chr11	27525700	27526700	1.3891591806027737
chr11	27525800	27526800	1.5831808992469758
chr11	27525900	27526900	1.3557517803567924
chr11	27526000	27527000	1.0804020508610488
chr11	27526100	27527100	0.5740812155538628
chr11	27526200	27527200	0.9693831911828644
chr11	27526300	27527300	1.0942497473918251
chr11	27526400	27527400	2.073720441608633
chr11	27526500	27527500	1.7425394177118558
chr11	27526600	27527600	1.8333753835687057
chr11	27526700	27527700	1.6642068687814502
chr11	27526800	27527800	1.1734709234663057
chr11	27526900	27527900	1.323432456934745
chr11	27527000	27528000	2.0639855589554488
chr11	27527100	27528100	2.6652533278624264
chr11	27527200	27528200	2.15923254400886
chr11	27527300	27528300	2.4865184089503254
chr11	27527400	27528400	1.5510650059972062
chr11	27527500	27528500	1.951504028854515
chr11	27527600	27528600	1.7319767250962257
chr11	27527700	27528700	1.9054002188249544
chr11	27527800	27528800	2.5402514290327285
chr11	27527900	27528900	1.9226269203779816
chr11	27528000	27529000	1.336390323271803
chr11	27528100	27529100	1.4549123530138919
chr11	27528200	27529200	1.8369117596830224
chr11	27528300	27529300	1.2834182940236063
chr11	27528400	27529400	1.4158195407070011
chr11	27528500	27529500	1.1608762061940328
chr11	27528600	27529600	0.9847507787080468
chr11	27528700	27529700	1.0488959501821564
chr11	27528800	27529800	0.7353869788808755
chr11	27528900	27529900	1.0965288544359242
chr11	27529000	27530000	1.2402116536943475
chr11	27529100	27530100	1.0118320700453962
chr11	27529200	27530200	1.1601274066727647
chr11	27529300	27530300	0.8227649521174059
chr11	27529400	27530400	0.16730464455013044
chr11	27529500	27530500	0.3051298311421257
chr11	27529600	27530600	0.4359914838359156
chr11	27529700	27530700	-0.2870736780968505
chr11	27529800	27530800	0.3786461708655785
chr11	27529900	27530900	0.8235873920264308
chr11	27530000	27531000	0.5846700018925263
chr11	27530100	27531100	0.1681538264005185
chr11	27530200	27531200	-0.4740272885268179
chr11	27530300	27531300	-0.4181528666859616
chr11	27530400	27531400	-0.4597076535421048
chr11	27530500	27531500	-0.6917871798078439
chr11	27530600	27531600	-0.4924875798130269
chr11	27530700	27531700	-0.15676497037804618
chr11	27530800	27531800	-0.7009412542227845
chr11	27530900	27531900	-1.3645952505869463
chr11	27531000	27532000	-1.5076271692804148
chr11	27531100	27532100	-0.5800900283805004
chr11	27531200	27532200	-0.15428015171634218
chr11	27531300	27532300	-0.09899458725864786
chr11	27531400	27532400	1.102434996327758
chr11	27531500	27532500	1.5912111736939805
chr11	27531600	27532600	1.5963560496985614
chr11	27531700	27532700	1.9473857351791224
chr11	27531800	27532800	2.347382459818298
chr11	27531900	27532900	2.7711291724045366
chr11	27532000	27533000	3.0291557189541916
chr11	27532100	27533100	2.288122557008006
chr11	27532200	27533200	2.1305022794476804
chr11	27532300	27533300	1.7506512635641154
chr11	27532400	27533400	1.1863185230473003
chr11	27532500	27533500	0.9391102589605852
chr11	27532600	27533600	0.4733691052935802
chr11	27532700	27533700	-0.10298174266652613
chr11	27532800	27533800	-0.5538045977789913
chr11	27532900	27533900	-0.971480433477128
chr11	27533000	27534000	-1.2969416544990406
chr11	27533100	27534100	-0.7552549844654338
chr11	27533200	27534200	-0.2013785811152297
chr11	27533300	27534300	0.2910402456072419
chr11	27533400	27534400	0.3945701858969706
chr11	27533500	27534500	0.6839397254843117
chr11	27533600	27534600	0.8913560117329341
chr11	27533700	27534700	1.513464673327811
chr11	27533800	27534800	1.4908376469777365
chr11	27533900	27534900	1.97859761507284
chr11	27534000	27535000	2.0399616854203217
chr11	27534100	27535100	1.6012307642902723
chr11	27534200	27535200	1.0975827807606375
chr11	27534300	27535300	1.4598402660931091
chr11	27534400	27535400	1.1146356732045617
chr11	27534500	27535500	0.3715463484007503
chr11	27534600	27535600	0.8895094930282825
chr11	27534700	27535700	0.6884799017159519
chr11	27534800	27535800	0.7045858399394789
chr11	27534900	27535900	0.34169114654015503
chr11	27535000	27536000	-0.2561069963127328
chr11	27535100	27536100	0.3174987240050927
chr11	27535200	27536200	0.13118894345011745
chr11	27535300	27536300	0.12899532145818876
chr11	27535400	27536400	-0.4111356682283693
chr11	27535500	27536500	0.07336804111691828
chr11	27535600	27536600	-0.15697282247393668
chr11	27535700	27536700	-0.6962432931567493
chr11	27535800	27536800	-0.5124767197519292
chr11	27535900	27536900	-0.02784368727170256
chr11	27536000	27537000	0.2586536456567897
chr11	27536100	27537100	-0.3193161023656586
chr11	27537100	27538100	0.6211497943750034
chr11	27537200	27538200	0.25951047886281503
chr11	27537300	27538300	0.7067128358981102
chr11	27537400	27538400	0.7895198566681408
chr11	27537500	27538500	1.5420055068408602
chr11	27537600	27538600	1.5574744527353983
chr11	27537700	27538700	0.8375690095619043
chr11	27537800	27538800	0.561384228136428
chr11	27537900	27538900	0.02905992606376765
chr11	27538000	27539000	0.2508942630024537
chr11	27538100	27539100	1.079659598788657
chr11	27538200	27539200	1.283642553600203
chr11	27538300	27539300	1.2820956667815862
chr11	27538400	27539400	0.9034655871672764
chr11	27538500	27539500	0.7826137895090921
chr11	27538600	27539600	0.5296906770603774
chr11	27538700	27539700	0.7619812795152657
chr11	27538800	27539800	0.7648481594114821
chr11	27538900	27539900	0.8455006288149997
chr11	27539000	27540000	1.536950376313072
chr11	27539100	27540100	0.9403577918702616
chr11	27539200	27540200	1.077872859818186
chr11	27539300	27540300	0.5133677698237041
chr11	27539400	27540400	0.8825020335333371
chr11	27539500	27540500	0.2902371492864288
chr11	27539600	27540600	0.21067062293358568
chr11	27539700	27540700	0.7483267901353529
chr11	27539800	27540800	0.9723717867217148
chr11	27539900	27540900	0.8981342516414069
chr11	27540000	27541000	0.7386576395219842
chr11	27540100	27541100	1.1721945401279186
chr11	27540200	27541200	0.532627598082371
chr11	27540300	27541300	0.5690010486167918
chr11	27540400	27541400	0.9870752004951772
chr11	27540500	27541500	1.1631582772737212
chr11	27540600	27541600	1.3142840274863743
chr11	27540700	27541700	1.1422967503063193
chr11	27540800	27541800	0.9903095689801766
chr11	27540900	27541900	1.3409391796308994
chr11	27541000	27542000	0.2793582860560521
chr11	27541100	27542100	-0.13730700711229202
chr11	27541200	27542200	0.4125334457249935
chr11	27541300	27542300	0.4368493880621357
chr11	27541400	27542400	-0.2385032911688699
chr11	27541500	27542500	0.04239672677474182
chr11	27541600	27542600	0.6800204321831451
chr11	27541700	27542700	0.7158443466918226
chr11	27541800	27542800	0.5051785828495813
chr11	27541900	27542900	0.024595572702235568
chr11	27542000	27543000	1.1926057448268677
chr11	27542100	27543100	1.2562948929588915
chr11	27542200	27543200	0.8509126788567739
chr11	27542300	27543300	0.3401025737972566
chr11	27542400	27543400	1.178639742170252
chr11	27542500	27543500	1.0138283162856012
chr11	27542600	27543600	0.16228906816442407
chr11	27542700	27543700	0.3433304993836149
chr11	27542800	27543800	0.8577098673722917
chr11	27542900	27543900	1.0001911354230348
chr11	27543000	27544000	0.2058230252161677
chr11	27543100	27544100	0.017052963833073812
chr11	27543200	27544200	0.5653544131570833
chr11	27543300	27544300	1.4746101543554309
chr11	27543400	27544400	0.93572496171736
chr11	27543500	27544500	1.0750984075485996
chr11	27543600	27544600	0.9815572465359632
chr11	27543700	27544700	1.024660902873438
chr11	27543800	27544800	0.5954407621436985
chr11	27544900	27545900	0.6543756925510855
chr11	27545000	27546000	0.740506622509295
chr11	27545100	27546100	0.4728974035766708
chr11	27545200	27546200	0.14546110550855046
chr11	27545300	27546300	0.7820823166974745
chr11	27545400	27546400	1.6540717460476224
chr11	27545500	27546500	1.6447776947949364
chr11	27545600	27546600	1.541454036681
chr11	27545700	27546700	1.9106067915676148
chr11	27545800	27546800	2.4270505924641053
chr11	27545900	27546900	1.7280450644308836
chr11	27546000	27547000	2.0523296594321327
chr11	27546100	27547100	2.0457479681750548
chr11	27546200	27547200	2.4756523257863083
chr11	27546300	27547300	2.0755252965000532
chr11	27546400	27547400	2.1719134520153682
chr11	27546500	27547500	1.8182109006476213
chr11	27546600	27547600	1.508493652661346
chr11	27546700	27547700	1.7313256600652869
chr11	27546800	27547800	0.9650922764805228
chr11	27546900	27547900	1.7235553195573226
chr11	27547000	27548000	1.2696021594505336
chr11	27547100	27548100	0.6309135978643692
chr11	27547200	27548200	-0.020474857689140518
chr11	27547300	27548300	0.2632985744213423
chr11	27547400	27548400	0.6092415277634662
chr11	27547500	27548500	0.44898496293808016
chr11	27547600	27548600	0.6862806402996163
chr11	27547700	27548700	0.4694146210579074
chr11	27547800	27548800	1.547222325563676
chr11	27547900	27548900	1.5068892016948991
chr11	27548000	27549000	1.6961944695628053
chr11	27548100	27549100	1.6058022850758635
chr11	27548200	27549200	1.795322610726709
chr11	27548300	27549300	2.067890064941324
chr11	27548400	27549400	1.9824033728104813
chr11	27548500	27549500	2.244942117046669
chr11	27548600	27549600	2.25202935186179
chr11	27548700	27549700	2.519773614739301
chr11	27548800	27549800	1.5057461040890388
chr11	27548900	27549900	0.7327913647868464
chr11	27549000	27550000	0.6483533714621341
chr11	27549100	27550100	1.4085204600867696
chr11	27549200	27550200	1.6079315008913666
chr11	27549300	27550300	1.5511408435242886
chr11	27549400	27550400	1.5640440145559544
chr11	27549500	27550500	1.4507437986025198
chr11	27549600	27550600	1.6885969121867437
chr11	27549700	27550700	1.6694876231913682
chr11	27549800	27550800	1.8733668507807648
chr11	27549900	27550900	2.3565097641762502
chr11	27550000	27551000	2.297314107042786
chr11	27550100	27551100	2.3845308199749127
chr11	27550200	27551200	1.5906078942227966
chr11	27550300	27551300	1.699819764311991
chr11	27550400	27551400	1.244156888145592
chr11	27550500	27551500	1.4324678422074164
chr11	27550600	27551600	0.8778636925720062
chr11	27550700	27551700	1.0179335370516849
chr11	27550800	27551800	1.0021666236540556
chr11	27550900	27551900	0.9778205749090586
chr11	27551000	27552000	1.1359128836409644
chr11	27551100	27552100	1.1155725124837377
chr11	27551200	27552200	1.9781322842464304
chr11	27551300	27552300	1.3069986721712177
chr11	27551400	27552400	1.8139547745564653
chr11	27551500	27552500	1.5911103088037044
chr11	27551600	27552600	1.7554263710386675
chr11	27551700	27552700	2.2744929499607984
chr11	27551800	27552800	2.270440211219592
chr11	27551900	27552900	2.0298296257336608
chr11	27552000	27553000	1.8205583472446236
chr11	27552100	27553100	1.292097758663511
chr11	27552200	27553200	0.5749682564210871
chr11	27552300	27553300	0.8595892055864413
chr11	27552400	27553400	1.0622943942993508
chr11	27552500	27553500	1.6195678336538932
chr11	27552600	27553600	1.682472725830466
chr11	27552700	27553700	1.154803293433594
chr11	27552800	27553800	1.641761690099221
chr11	27552900	27553900	1.7265182115628226
chr11	27553000	27554000	1.8517167728624615
chr11	27553100	27554100	2.252219821999737
chr11	27553200	27554200	2.4464205812123545
chr11	27553300	27554300	2.5396917450780845
chr11	27553400	27554400	2.488623698007748
chr11	27553500	27554500	1.9564888133405367
chr11	27553600	27554600	1.7757130160479098
chr11	27553700	27554700	1.4252334105753472
chr11	27553800	27554800	1.08936576900386
chr11	27553900	27554900	1.4470268750667623
chr11	27554000	27555000	0.8493277040772579
chr11	27554100	27555100	1.2217602150578386
chr11	27554200	27555200	1.937307174079207
chr11	27554300	27555300	1.660356582894286
chr11	27554400	27555400	1.5232208647965733
chr11	27554500	27555500	2.346490737545745
chr11	27554600	27555600	3.1582525165864195
chr11	27554700	27555700	3.67180583519649
chr11	27554800	27555800	3.6103822615878696
chr11	27554900	27555900	3.591718952390004
chr11	27555000	27556000	3.834321933037089
chr11	27555100	27556100	3.292408081183772
chr11	27555200	27556200	3.1638282065325303
chr11	27555300	27556300	3.0939510246494013
chr11	27555400	27556400	2.9543228533747707
chr11	27555500	27556500	1.7312485195550869
chr11	27555600	27556600	1.086164342629382
chr11	27555700	27556700	0.8474117446318687
chr11	27555800	27556800	0.4528656350609314
chr11	27555900	27556900	0.452059025337012
chr11	27556000	27557000	0.8941225854444719
chr11	27556100	27557100	0.7135642606467618
chr11	27556200	27557200	0.4859171925784115
chr11	27556300	27557300	0.7432988451992344
chr11	27556400	27557400	1.1062430166487929
chr11	27556500	27557500	1.5331192860655498
chr11	27556600	27557600	1.1949819383575375
chr11	27556700	27557700	0.8521022221091842
chr11	27556800	27557800	1.4507021575777694
chr11	27556900	27557900	1.6244818690159692
chr11	27557000	27558000	1.6214633473147206
chr11	27557100	27558100	1.8074950412669888
chr11	27557200	27558200	1.6847264707482128
chr11	27557300	27558300	1.97150601850472
chr11	27557400	27558400	2.052197293323283
chr11	27557500	27558500	2.489126105596482
chr11	27557600	27558600	2.9967021972691334
chr11	27557700	27558700	3.1316738100240267
chr11	27557800	27558800	2.337089871804707
chr11	27557900	27558900	2.2585403932064674
chr11	27558000	27559000	1.8070831040013353
chr11	27558100	27559100	1.9555815388651243
chr11	27558200	27559200	1.9897984929308925
chr11	27558300	27559300	1.846036227604238
chr11	27558400	27559400	1.4606382678655299
chr11	27558500	27559500	0.9710848313475609
chr11	27558600	27559600	0.18887265101129133
chr11	27558700	27559700	0.230835055129741
chr11	27558800	27559800	1.4402119173443313
chr11	27558900	27559900	1.4435474789955285
chr11	27559000	27560000	1.7002715069619494
chr11	27559100	27560100	1.4340839653383208
chr11	27559200	27560200	1.4390650053994998
chr11	27559300	27560300	1.3868752240747622
chr11	27559400	27560400	0.7061732415040733
chr11	27559500	27560500	0.4350681636694023
chr11	27559600	27560600	0.5036642629994764
chr11	27559700	27560700	-0.012231766542920918
chr11	27559800	27560800	-0.41802615222512657
chr11	27559900	27560900	-0.4893402133165364
chr11	27560000	27561000	-0.31998193644021594
chr11	27560100	27561100	-0.5912685808375003
chr11	27560200	27561200	-1.1310517139434646
chr11	27560300	27561300	-1.6401341070102502
chr11	27560400	27561400	-1.8675099737370136
chr11	27560500	27561500	-1.7083462567474652
chr11	27560600	27561600	-1.3039492155676389
chr11	27560700	27561700	-0.4869503556360737
chr11	27560800	27561800	-0.8533636262633578
chr11	27560900	27561900	-0.6852013827436458
chr11	27561000	27562000	-0.38543092178004495
chr11	27561100	27562100	0.02024563535796683
chr11	27561200	27562200	0.9921866142461738
chr11	27561300	27562300	1.4587430708866564
chr11	27561400	27562400	2.2507425034281443
chr11	27561500	27562500	2.379160096849181
chr11	27561600	27562600	1.8842269112104213
chr11	27561700	27562700	1.0457157931038008
chr11	27561800	27562800	0.6760547678255159
chr11	27561900	27562900	0.07334515970589246
chr11	27562000	27563000	-0.3749022643824909
chr11	27562100	27563100	-0.15833207805650215
chr11	27562200	27563200	-0.7559083285442171
chr11	27562300	27563300	-1.018298385791058
chr11	27562400	27563400	-1.1112084798270456
chr11	27562500	27563500	-1.2096684329666822
chr11	27562600	27563600	-0.43117085668680016
chr11	27562700	27563700	0.5396153208894203
chr11	27562800	27563800	1.1308266012393045
chr11	27562900	27563900	1.6009209634113093
chr11	27563000	27564000	1.7931071972226291
chr11	27563100	27564100	1.2967275109253469
chr11	27563200	27564200	1.9009796831528285
chr11	27563300	27564300	2.282269862413993
chr11	27563400	27564400	2.2974246043596187
chr11	27563500	27564500	2.587590682559729
chr11	27563600	27564600	1.9058841124712096
chr11	27563700	27564700	1.7733043362844645
chr11	27563800	27564800	1.905728478429436
chr11	27563900	27564900	2.357426035155247
chr11	27564000	27565000	2.336987496741416
chr11	27564100	27565100	2.2186843443492466
chr11	27564200	27565200	1.9774642218614504
chr11	27564300	27565300	1.614738201486986
chr11	27564400	27565400	2.00884845194995
chr11	27564500	27565500	1.9825587447559967
chr11	27564600	27565600	2.9274883664395444
chr11	27564700	27565700	2.458179873494229
chr11	27564800	27565800	1.9748336868374707
chr11	27564900	27565900	1.1598964570482015
chr11	27565000	27566000	0.9653504153960393
chr11	27565100	27566100	1.994153169343848
chr11	27565200	27566200	1.741401057269133
chr11	27568800	27569800	1.7227299623450754
chr11	27568900	27569900	1.9835957022164243
chr11	27569000	27570000	2.4151822950526642
chr11	27569100	27570100	2.544151209997132
chr11	27569200	27570200	2.1605677851916223
chr11	27569300	27570300	3.06155591400762
chr11	27569400	27570400	3.029985226005577
chr11	27569500	27570500	2.7151978336223834
chr11	27569600	27570600	2.4383160991812587
chr11	27569700	27570700	2.6013530312578883
chr11	27569800	27570800	1.9943415983303503
chr11	27569900	27570900	1.6799543693555132
chr11	27570000	27571000	1.551293122221853
chr11	27570100	27571100	1.5592150114949306
chr11	27570200	27571200	1.6606115166748463
chr11	27570300	27571300	0.8183514537773497
chr11	27570400	27571400	0.988845769241028
chr11	27570500	27571500	0.6630079537643976
chr11	27570600	27571600	1.1020392645868284
chr11	27570700	27571700	1.2099061661831507
chr11	27570800	27571800	1.346618618524272
chr11	27570900	27571900	1.0237981152809583
chr11	27571000	27572000	0.5261738291987433
chr11	27571100	27572100	0.3250418457697432
chr11	27571200	27572200	0.3291065195308135
chr11	27571300	27572300	0.4838229065848558
chr11	27571400	27572400	0.5511354179375644
chr11	27571500	27572500	0.9009363837592048
chr11	27571600	27572600	0.4463072543211787
chr11	27571700	27572700	0.506302043703154
chr11	27571800	27572800	0.8572854233988308
chr11	27571900	27572900	1.5385151265433723
chr11	27572000	27573000	1.8920950849501432
chr11	27572100	27573100	1.645483793881459
chr11	27572200	27573200	1.9194996390703558
chr11	27572300	27573300	2.3376315970208097
chr11	27572400	27573400	2.0816048274958736
chr11	27572500	27573500	1.7995451684692645
chr11	27572600	27573600	1.9752225721237155
chr11	27572700	27573700	1.2155235769550996
chr11	27572800	27573800	1.370744289656865
chr11	27572900	27573900	0.9510514331307616
chr11	27573000	27574000	0.6308973205705749
chr11	27573100	27574100	1.0267965400302532
chr11	27573200	27574200	0.9353445902630672
chr11	27573300	27574300	0.4696386860472552
chr11	27573400	27574400	0.34963209218081903
chr11	27573500	27574500	0.6762173422427504
chr11	27573600	27574600	0.4460375548631209
chr11	27573700	27574700	1.197150505098773
chr11	27573800	27574800	0.5640249623556209
chr11	27573900	27574900	0.5274806945541674
chr11	27574000	27575000	0.794666648736598
chr11	27574100	27575100	0.96365969623098
chr11	27574200	27575200	0.7968614338008971
chr11	27574300	27575300	0.7715849756691906
chr11	27574400	27575400	0.5628153720416477
chr11	27574500	27575500	0.13600707473832854
chr11	27574600	27575600	0.2536046768355528
chr11	27574700	27575700	-0.09240528058418072
chr11	27574800	27575800	-0.06797009680038292
chr11	27574900	27575900	0.25067987093260985
chr11	27575000	27576000	-0.3484587480426744
chr11	27575100	27576100	-1.2393695098310344
chr11	27575200	27576200	-1.140541567578384
chr11	27575300	27576300	-0.752511158675207
chr11	27575400	27576400	-0.4702540261903981
chr11	27575500	27576500	-0.22984518368582266
chr11	27575600	27576600	-0.2616545404987668
chr11	27575700	27576700	-0.32747171057094643
chr11	27575800	27576800	-0.5313995451687512
chr11	27575900	27576900	-0.8948660978683401
chr11	27576000	27577000	-0.4624024917662899
chr11	27576100	27577100	0.6111201639716392
chr11	27576200	27577200	0.5395315999442953
chr11	27576300	27577300	0.6100873794510846
chr11	27576400	27577400	1.2187240727123456
chr11	27576500	27577500	1.3883996182424094
chr11	27576600	27577600	1.6048857863094232
chr11	27576700	27577700	1.6668492160681976
chr11	27576800	27577800	1.9385946304094697
chr11	27576900	27577900	2.128935661260533
chr11	27577000	27578000	2.9584127144677623
chr11	27577100	27578100	2.571115199313931
chr11	27577200	27578200	2.561881929828333
chr11	27577300	27578300	1.8843318705928127
chr11	27577400	27578400	0.9568566442241182
chr11	27577500	27578500	0.8696331382505414
chr11	27577600	27578600	0.6670585574575063
chr11	27577700	27578700	0.8526138673339022
chr11	27577800	27578800	1.3487550705588964
chr11	27577900	27578900	1.9275785027679715
chr11	27578000	27579000	1.5046227274599853
chr11	27578100	27579100	1.1921090133995151
chr11	27578200	27579200	1.2142061136598887
chr11	27578300	27579300	1.706111124510066
chr11	27578400	27579400	1.6974647517303862
chr11	27578500	27579500	1.397299489705751
chr11	27578600	27579600	1.4780058277459112
chr11	27578700	27579700	1.6691757927320954
chr11	27578800	27579800	1.1428024584626588
chr11	27578900	27579900	0.5334483794754626
chr11	27579000	27580000	0.17826664961679337
chr11	27579100	27580100	0.7249440618561068
chr11	27579200	27580200	0.8674449696257934
chr11	27579300	27580300	0.5846195681873618
chr11	27579800	27580800	0.4030854975620583
chr11	27579900	27580900	0.3660176550890213
chr11	27580000	27581000	1.5529731682092027
chr11	27580100	27581100	1.7925315225764038
chr11	27580200	27581200	1.9728636864539413
chr11	27580300	27581300	2.082264919235225
chr11	27580400	27581400	1.6034111189766451
chr11	27580500	27581500	1.827538007058024
chr11	27580600	27581600	1.6026402532456316
chr11	27580700	27581700	1.894772987006592
chr11	27580800	27581800	2.1408252152683342
chr11	27580900	27581900	2.0795772483620185
chr11	27581000	27582000	1.2077660256483078
chr11	27581100	27582100	0.85929733511914
chr11	27581200	27582200	0.6493602781193848
chr11	27581300	27582300	0.7757201927101429
chr11	27581400	27582400	1.7051177185501265
chr11	27581500	27582500	1.2432180812694251
chr11	27581600	27582600	1.5113071079302374
chr11	27581700	27582700	0.8866176273696742
chr11	27581800	27582800	0.4064324711658914
chr11	27581900	27582900	0.4970697385403605
chr11	27582000	27583000	0.004458817328107255
chr11	27582100	27583100	0.4715441467452088
chr11	27582200	27583200	0.9019773653884264
chr11	27582300	27583300	0.7043375716920538
chr11	27582400	27583400	0.8117900695682054
chr11	27582500	27583500	1.3335806177014475
chr11	27582600	27583600	1.6418502415602163
chr11	27582700	27583700	1.430116782293108
chr11	27582800	27583800	1.3280730621581822
chr11	27582900	27583900	1.3396635554013694
chr11	27583000	27584000	1.9496397223244373
chr11	27583100	27584100	1.3713126949868293
chr11	27583200	27584200	1.100298630519276
chr11	27583300	27584300	0.9145965848796284
chr11	27583400	27584400	0.4607708023030549
chr11	27583500	27584500	0.7823412455039996
chr11	27583600	27584600	-0.12348581939118927
chr11	27583700	27584700	-0.3250397173903973
chr11	27583800	27584800	-0.060685792039432
chr11	27583900	27584900	0.421819771878716
chr11	27584000	27585000	-0.28793768901862815
chr11	27584100	27585100	-0.6303815322120389
chr11	27584200	27585200	-0.7076750572693281
chr11	27584300	27585300	-0.3368917644319584
chr11	27584400	27585400	-0.2369603631457267
chr11	27584500	27585500	-0.8383219980767089
chr11	27584600	27585600	0.06907451180608794
chr11	27584700	27585700	1.0161271154528808
chr11	27584800	27585800	0.7285869127357292
chr11	27584900	27585900	0.08425642779456552
chr11	27585000	27586000	0.18282734953059693
chr11	27585100	27586100	0.6047973716142327
chr11	27586200	27587200	0.4159305344291519
chr11	27586300	27587300	0.7805271224592814
chr11	27586400	27587400	0.2561753683979942
chr11	27586500	27587500	0.44296065236735305
chr11	27586600	27587600	1.1033338999606506
chr11	27586700	27587700	1.4254438641019036
chr11	27586800	27587800	1.4155258077517845
chr11	27586900	27587900	0.9175237385233912
chr11	27587000	27588000	1.1833017536616013
chr11	27587100	27588100	1.16471632544629
chr11	27587200	27588200	1.5395766488068958
chr11	27587300	27588300	0.8122369795912716
chr11	27587400	27588400	1.4907637020295543
chr11	27587500	27588500	1.3484823782993658
chr11	27587600	27588600	1.5741807760585689
chr11	27587700	27588700	2.0685965470417327
chr11	27587800	27588800	2.434821235339288
chr11	27587900	27588900	2.453567642224496
chr11	27588000	27589000	2.7590699321312213
chr11	27588100	27589100	2.835756658672848
chr11	27588200	27589200	2.9431751400925696
chr11	27588300	27589300	3.146423367237402
chr11	27588400	27589400	2.9347634292995717
chr11	27588500	27589500	2.61926351902576
chr11	27588600	27589600	1.821323050116732
chr11	27588700	27589700	1.7614152321587129
chr11	27588800	27589800	1.4720193155342975
chr11	27588900	27589900	2.0376594776902333
chr11	27589000	27590000	1.6494439560642549
chr11	27589100	27590100	1.6425690493969354
chr11	27589200	27590200	1.217897560728619
chr11	27589300	27590300	1.4028267707761517
chr11	27589400	27590400	1.3674355249111612
chr11	27589500	27590500	1.6401287280009558
chr11	27589600	27590600	2.07341915883199
chr11	27589700	27590700	1.9472487624593653
chr11	27589800	27590800	1.7309116303168024
chr11	27589900	27590900	1.8996377649156009
chr11	27590000	27591000	1.9487857442975904
chr11	27590100	27591100	1.962094742203221
chr11	27590200	27591200	1.87213539930308
chr11	27590300	27591300	2.009259604700324
chr11	27590400	27591400	2.027956758367666
chr11	27590500	27591500	2.5655241776406013
chr11	27590600	27591600	2.3107020459623455
chr11	27590700	27591700	1.7830770923428725
chr11	27590800	27591800	1.6633883999111492
chr11	27590900	27591900	0.8037910174123906
chr11	27591000	27592000	0.7444350517564495
chr11	27591100	27592100	0.576129110015811
chr11	27591200	27592200	0.308019275473606
chr11	27591300	27592300	0.028377003733678918
chr11	27591400	27592400	0.4913431135878212
chr11	27591500	27592500	-0.9514099289423488
chr11	27591600	27592600	-0.2065470500321788
chr11	27591700	27592700	-0.4368052248121901
chr11	27591800	27592800	-0.3129600420198226
chr11	27591900	27592900	-0.13156483027948646
chr11	27592000	27593000	-0.6417437840738544
chr11	27592100	27593100	-0.9276339214742916
chr11	27592200	27593200	-0.5156931521706798
chr11	27592300	27593300	-0.8407436104996069
chr11	27592400	27593400	-2.484030794098232
chr11	27592500	27593500	-2.4010205144638723
chr11	27592600	27593600	-2.8489415024785987
chr11	27592700	27593700	-2.1860558626787063
chr11	27592800	27593800	-1.3686105473841692
chr11	27592900	27593900	-1.3503212588636806
chr11	27593000	27594000	-0.7449527544328061
chr11	27593100	27594100	-0.12737787240347534
chr11	27593200	27594200	-0.04616030617336811
chr11	27593300	27594300	-0.023081166469222543
chr11	27593400	27594400	1.0541844041209207
chr11	27593500	27594500	1.8106918099736136
chr11	27593600	27594600	2.209508371146689
chr11	27594700	27595700	1.4072826612470688
chr11	27596100	27597100	0.9095354005063316
chr11	27596200	27597200	0.5969424002285766
chr11	27596300	27597300	1.2261626468469555
chr11	27596400	27597400	0.6367845643131719
chr11	27596500	27597500	1.4587143974510737
chr11	27596600	27597600	1.24875732633966
chr11	27596700	27597700	1.3149621877079287
chr11	27596800	27597800	0.8525250572975022
chr11	27596900	27597900	0.9715253109516976
chr11	27597000	27598000	0.801244493419403
chr11	27597100	27598100	0.0447179534721555
chr11	27597200	27598200	0.3006069184591604
chr11	27597300	27598300	-0.24013663748745875
chr11	27597400	27598400	-0.41386450357566795
chr11	27597500	27598500	-0.7774849817290337
chr11	27597600	27598600	-0.8169011494648233
chr11	27597700	27598700	-0.6802703785562902
chr11	27597800	27598800	0.1678907473328414
chr11	27597900	27598900	-0.08804617000933455
chr11	27598000	27599000	-0.27132804087932805
chr11	27598100	27599100	0.14100329331060227
chr11	27598200	27599200	-0.6021965003423585
chr11	27598300	27599300	-0.3373262303776922
chr11	27598400	27599400	-0.12803643720052646
chr11	27598500	27599500	-0.6054186277474441
chr11	27598600	27599600	-0.7311194966957177
chr11	27599700	27600700	0.14531918346529307
chr11	27599800	27600800	-0.24719752774925144
chr11	27599900	27600900	-0.4730245746014006
chr11	27600000	27601000	-0.2454340187458827
chr11	27600100	27601100	0.9672765674653188
chr11	27600200	27601200	1.1144663130494727
chr11	27600300	27601300	1.143503057941669
chr11	27600400	27601400	1.2368754919248552
chr11	27600500	27601500	1.6455922517540544
chr11	27601600	27602600	2.2921535416299887
chr11	27601700	27602700	1.9071584089794285
chr11	27601800	27602800	2.076248853831806
chr11	27601900	27602900	1.879163381616467
chr11	27602000	27603000	2.070712111850397
chr11	27602100	27603100	2.182950588280648
chr11	27602200	27603200	1.7258681530458715
chr11	27602300	27603300	1.1451912132608684
chr11	27602400	27603400	0.9879503103144968
chr11	27602500	27603500	0.7544968026850614
chr11	27602600	27603600	0.2556476212592992
chr11	27602700	27603700	0.3824627992728968
chr11	27602800	27603800	0.5907236267351761
chr11	27602900	27603900	0.612933296790508
chr11	27603000	27604000	0.8489572455693899
chr11	27603100	27604100	1.2699472156441558
chr11	27603200	27604200	0.79430421161238
chr11	27603300	27604300	1.3432038974159801
chr11	27603400	27604400	1.1256786584930505
chr11	27603500	27604500	0.8306081179971848
chr11	27603600	27604600	1.1137096287447936
chr11	27603700	27604700	1.1773052060448777
chr11	27603800	27604800	1.1585238451640154
chr11	27603900	27604900	1.5881685004569472
chr11	27604000	27605000	1.5553476808210887
chr11	27604100	27605100	1.50316878284095
chr11	27604200	27605200	1.4148759623321188
chr11	27604300	27605300	1.1956551156621869
chr11	27604400	27605400	1.5831737755677764
chr11	27604500	27605500	1.932337008721492
chr11	27604600	27605600	2.1488821708244674
chr11	27604700	27605700	1.471957216006496
chr11	27604800	27605800	1.2698422067098505
chr11	27604900	27605900	1.0079278354230097
chr11	27605000	27606000	0.7171497437312155
chr11	27605100	27606100	0.6883750122826708
chr11	27605200	27606200	0.8656286649846577
chr11	27605300	27606300	0.7855301190175926
chr11	27605400	27606400	0.568849992728756
chr11	27605500	27606500	0.7996043701966172
chr11	27605600	27606600	0.5282979211820312
chr11	27605700	27606700	0.7391291309122469
chr11	27605800	27606800	0.9889854807152196
chr11	27605900	27606900	0.5007270925478627
chr11	27606000	27607000	0.8147852029269275
chr11	27606100	27607100	0.31573618533371106
chr11	27606200	27607200	0.3359508236016868
chr11	27606300	27607300	0.2674773518403808
chr11	27606400	27607400	0.7679698169410066
chr11	27606500	27607500	0.7285261255255044
chr11	27606600	27607600	0.4636290387816853
chr11	27606700	27607700	0.679494748809914
chr11	27606800	27607800	0.6294141185297653
chr11	27606900	27607900	0.9962028546589728
chr11	27607000	27608000	0.14457721176938224
chr11	27607100	27608100	1.1253353117250433
chr11	27607200	27608200	1.155389947211635
chr11	27607300	27608300	1.3121614290414745
chr11	27607400	27608400	0.7819811234941028
chr11	27607500	27608500	1.180704894288948
chr11	27607600	27608600	1.7655317674898237
chr11	27607700	27608700	1.5737830492166744
chr11	27607800	27608800	1.7503834350671508
chr11	27607900	27608900	1.5934502901928398
chr11	27608000	27609000	2.428649552578068
chr11	27608100	27609100	2.31925400804056
chr11	27608200	27609200	2.1541769516665235
chr11	27608300	27609300	2.7299948755665464
chr11	27608400	27609400	2.2573814968704045
chr11	27608500	27609500	1.841051926597076
chr11	27608600	27609600	1.6266816459910949
chr11	27608700	27609700	1.920879152018348
chr11	27608800	27609800	1.8802558440963488
chr11	27608900	27609900	1.5800644705073932
chr11	27609000	27610000	1.2518178575090686
chr11	27609100	27610100	0.6723899837846014
chr11	27609200	27610200	0.8593552127553677
chr11	27609300	27610300	0.5497564264476408
chr11	27609400	27610400	1.184370869277999
chr11	27609500	27610500	1.609981637999013
chr11	27609600	27610600	1.605769404983492
chr11	27609700	27610700	1.0820833436912822
chr11	27609800	27610800	0.7462564188437021
chr11	27609900	27610900	0.4147314209072082
chr11	27610000	27611000	0.8305120836985252
chr11	27610100	27611100	0.7262841673529723
chr11	27610200	27611200	1.073353385730247
```
