## Supplemental Datasets for "A genome-wide mutational constraint map quantified from variation in 76,156 human genomes": Supplementary_Data_3.bed (part 122 of 859)

```
chr11	27610300	27611300	0.7922988060328454
chr11	27610400	27611400	0.5142538331550957
chr11	27610500	27611500	0.3767808350874329
chr11	27610600	27611600	0.7069249626604275
chr11	27610700	27611700	1.2604846305888937
chr11	27610800	27611800	1.2062127885707183
chr11	27610900	27611900	1.9451788686173388
chr11	27611000	27612000	1.6872506076604636
chr11	27611100	27612100	1.9339407351689768
chr11	27611200	27612200	2.0704924083121683
chr11	27611300	27612300	2.3243776685528963
chr11	27611400	27612400	2.11779133878458
chr11	27611500	27612500	1.8138538751075253
chr11	27611600	27612600	1.4924106242956117
chr11	27611700	27612700	1.3111578660356815
chr11	27611800	27612800	1.4189982905733645
chr11	27611900	27612900	1.3249373613488866
chr11	27612000	27613000	0.9257703929339025
chr11	27612100	27613100	0.6060750276388389
chr11	27612200	27613200	1.0838792668704718
chr11	27612300	27613300	0.3011876514848433
chr11	27612400	27613400	0.6504906224068113
chr11	27612500	27613500	0.7508258232382924
chr11	27612600	27613600	0.4680028844473677
chr11	27612700	27613700	0.230517783700048
chr11	27612800	27613800	-0.04838165376083595
chr11	27612900	27613900	-0.12589661446880654
chr11	27613000	27614000	0.03352221895844092
chr11	27614100	27615100	2.332372980346401
chr11	27614200	27615200	2.2261774084745896
chr11	27614300	27615300	1.8383191903916647
chr11	27614400	27615400	2.784662690203213
chr11	27614500	27615500	2.3507523204297263
chr11	27614600	27615600	2.962629790733497
chr11	27614700	27615700	2.558864311248106
chr11	27614800	27615800	2.5514312175895038
chr11	27614900	27615900	1.8952283263219216
chr11	27615000	27616000	1.5960121052911163
chr11	27615100	27616100	1.5735346974376985
chr11	27615200	27616200	1.9584594681759544
chr11	27615300	27616300	2.5707411260360806
chr11	27615400	27616400	2.0339603869882548
chr11	27615500	27616500	1.9550728630705887
chr11	27615600	27616600	1.7747862577201952
chr11	27615700	27616700	1.546019400165442
chr11	27615800	27616800	2.1092016096912185
chr11	27616000	27617000	2.5823915256757735
chr11	27616100	27617100	1.8790446397550609
chr11	27616200	27617200	1.9768605118904217
chr11	27616300	27617300	2.09615593038842
chr11	27616400	27617400	2.2810816444902144
chr11	27616500	27617500	2.47282543789149
chr11	27616600	27617600	2.6672334413194227
chr11	27616700	27617700	2.923297402977693
chr11	27616800	27617800	2.601417365335204
chr11	27616900	27617900	2.1779766282993123
chr11	27617000	27618000	1.947318754067394
chr11	27617100	27618100	2.2539813219267613
chr11	27617200	27618200	2.2288010797565088
chr11	27617300	27618300	2.293479073959697
chr11	27617400	27618400	2.18765402953727
chr11	27617500	27618500	2.3527778497655394
chr11	27617600	27618600	1.958329685768168
chr11	27617700	27618700	2.1610946871862367
chr11	27617800	27618800	2.1772527389666347
chr11	27617900	27618900	2.5721239035673644
chr11	27618000	27619000	1.8924002162000908
chr11	27618100	27619100	1.6870338458945209
chr11	27618200	27619200	1.3025134435465984
chr11	27618300	27619300	0.9678560190819396
chr11	27618400	27619400	1.14118965614149
chr11	27618500	27619500	1.3074477699114209
chr11	27618600	27619600	1.6802551775584456
chr11	27618700	27619700	1.761510239470366
chr11	27618800	27619800	1.7098411543959644
chr11	27618900	27619900	1.6452117718059085
chr11	27619000	27620000	2.7258387865432994
chr11	27619100	27620100	2.573013754891256
chr11	27619200	27620200	2.9975560224037205
chr11	27619300	27620300	2.7833110789966184
chr11	27619400	27620400	2.6945927391861195
chr11	27619500	27620500	2.9693853317550123
chr11	27619600	27620600	2.8286048316896166
chr11	27619700	27620700	2.282059391820217
chr11	27619800	27620800	2.4656537824455818
chr11	27619900	27620900	2.1647367028350275
chr11	27620000	27621000	1.5374378045002426
chr11	27620100	27621100	2.3243678166399944
chr11	27620200	27621200	1.8840526662306907
chr11	27620300	27621300	1.7886433202758194
chr11	27620400	27621400	2.1871913239505805
chr11	27620500	27621500	2.154926961840688
chr11	27620600	27621600	2.2287211935165665
chr11	27620700	27621700	2.12122936631856
chr11	27620800	27621800	1.944070588911996
chr11	27620900	27621900	1.0484467285375063
chr11	27621000	27622000	1.3374574740641898
chr11	27621100	27622100	1.1231516644757058
chr11	27621200	27622200	1.1145262393823006
chr11	27621300	27622300	1.2631409203798931
chr11	27621400	27622400	0.967380159118814
chr11	27621500	27622500	0.22404176230238887
chr11	27621600	27622600	0.05347816282114906
chr11	27621700	27622700	0.1319823611541772
chr11	27621800	27622800	0.4945736687251143
chr11	27621900	27622900	1.1854548338117912
chr11	27622000	27623000	0.7023929685077328
chr11	27622100	27623100	0.7405842234045052
chr11	27622200	27623200	0.6400483184875297
chr11	27622300	27623300	0.6845225062469645
chr11	27622400	27623400	0.3528996596796095
chr11	27622500	27623500	-0.14938357360665966
chr11	27622600	27623600	0.1675160820841455
chr11	27622700	27623700	0.2010310353870068
chr11	27622800	27623800	0.0783855134965252
chr11	27622900	27623900	0.11993981595546233
chr11	27623000	27624000	0.5972731506190657
chr11	27623100	27624100	0.19072618581752915
chr11	27623200	27624200	0.7145854887698542
chr11	27623300	27624300	0.4530136236955072
chr11	27623400	27624400	0.6814167104004096
chr11	27623500	27624500	1.9449628825307503
chr11	27623600	27624600	1.978914994345118
chr11	27623700	27624700	2.252242014572603
chr11	27623800	27624800	1.7421212150518186
chr11	27623900	27624900	1.6339576252297985
chr11	27624000	27625000	1.4083700190986508
chr11	27624100	27625100	1.5642066634580292
chr11	27624200	27625200	1.0994890336523628
chr11	27624300	27625300	1.6590839762505378
chr11	27624400	27625400	1.3407851523401069
chr11	27624500	27625500	0.7942554892065148
chr11	27624600	27625600	0.7753811773380471
chr11	27624700	27625700	0.8313287911934204
chr11	27624800	27625800	1.4566476400572137
chr11	27624900	27625900	1.8875986898577068
chr11	27625000	27626000	2.1230616003457707
chr11	27625100	27626100	1.898763595775536
chr11	27625200	27626200	2.379320999246151
chr11	27625300	27626300	2.260040806066721
chr11	27625400	27626400	2.59259737440487
chr11	27625500	27626500	2.4234406725277635
chr11	27625600	27626600	1.9585386964598823
chr11	27625700	27626700	1.0218121130536428
chr11	27625800	27626800	0.3232298403502237
chr11	27625900	27626900	-0.3763479946501577
chr11	27626000	27627000	-0.7899907598552138
chr11	27626100	27627100	-0.61977040635013
chr11	27626200	27627200	-0.6645246458615102
chr11	27626300	27627300	-1.0403404264123517
chr11	27626400	27627400	-1.2584882562767046
chr11	27626500	27627500	-0.4351901680919174
chr11	27626600	27627600	0.2349871979429393
chr11	27626700	27627700	0.8132077984641769
chr11	27626800	27627800	1.226534739898118
chr11	27626900	27627900	1.4478483326954033
chr11	27627000	27628000	1.8912332414936088
chr11	27627100	27628100	1.9443870955309743
chr11	27627200	27628200	1.6276485779486205
chr11	27627300	27628300	2.2584423995904483
chr11	27627400	27628400	2.1183901135787035
chr11	27627500	27628500	1.1358430338196712
chr11	27627600	27628600	0.9736840451543056
chr11	27627700	27628700	1.6994542416100762
chr11	27627800	27628800	1.8048763465972937
chr11	27627900	27628900	2.098186976268574
chr11	27628000	27629000	2.508032589782575
chr11	27628100	27629100	1.7533853284899283
chr11	27628200	27629200	1.3929861013261071
chr11	27628300	27629300	0.2834254630282821
chr11	27628400	27629400	0.5673819159727843
chr11	27628500	27629500	0.9425492327422408
chr11	27628600	27629600	0.6157958150403615
chr11	27628700	27629700	0.016710336300220032
chr11	27628800	27629800	-0.3744975147091649
chr11	27628900	27629900	-0.8323964807925386
chr11	27629000	27630000	-1.6116605074875958
chr11	27629100	27630100	-0.7972748207207981
chr11	27629200	27630200	-0.3937712983439721
chr11	27629300	27630300	0.33409332328412217
chr11	27629400	27630400	0.1809214280236292
chr11	27631500	27632500	-1.6874903370728935
chr11	27631600	27632600	-1.2063052566475234
chr11	27631700	27632700	-0.55985042834722
chr11	27631900	27632900	0.6512570436872582
chr11	27632000	27633000	1.9382104382348047
chr11	27632100	27633100	1.6496918062496686
chr11	27632200	27633200	2.5867126624744103
chr11	27632300	27633300	2.893070561462355
chr11	27632400	27633400	2.5225520193944173
chr11	27632500	27633500	2.7867805748752064
chr11	27632600	27633600	2.5222626027633788
chr11	27632900	27633900	1.8305845138090948
chr11	27633700	27634700	1.068977815051736
chr11	27633800	27634800	1.0806159658636882
chr11	27633900	27634900	0.4907002946933771
chr11	27634000	27635000	0.9549182300895248
chr11	27634100	27635100	0.5287135623340038
chr11	27634200	27635200	0.3051665274117776
chr11	27634300	27635300	0.21712992538526493
chr11	27634400	27635400	0.6515508817807104
chr11	27634500	27635500	-0.3944437146434121
chr11	27634600	27635600	-0.6053911071367395
chr11	27634700	27635700	-0.5997385144628566
chr11	27634800	27635800	-0.8062348661294574
chr11	27634900	27635900	-0.16694061127664933
chr11	27635000	27636000	-0.6369072585522337
chr11	27636600	27637600	1.7107292043968276
chr11	27636700	27637700	2.060453275948006
chr11	27636800	27637800	2.2302400870810364
chr11	27636900	27637900	1.9008654157233569
chr11	27637000	27638000	2.1372060685728336
chr11	27637100	27638100	2.1665001917957802
chr11	27637200	27638200	1.598009391732935
chr11	27637300	27638300	0.7914357699347881
chr11	27637400	27638400	0.18386968129922085
chr11	27637500	27638500	-0.1485531668122643
chr11	27637600	27638600	-0.4344465196038583
chr11	27637700	27638700	-0.2136808083781096
chr11	27637800	27638800	-0.5831120514825522
chr11	27637900	27638900	0.3714277889961187
chr11	27638000	27639000	-0.06503383091464121
chr11	27638100	27639100	-0.4058264730694463
chr11	27638200	27639200	-0.0979896611595876
chr11	27638300	27639300	0.3927572135547209
chr11	27638400	27639400	0.7315423049734765
chr11	27638500	27639500	1.2208877670520801
chr11	27638600	27639600	0.9582781418150359
chr11	27638700	27639700	0.6135409314187195
chr11	27638800	27639800	0.9172723937854632
chr11	27638900	27639900	0.7075299704277314
chr11	27639000	27640000	1.0623490484338685
chr11	27639100	27640100	1.3515575177049377
chr11	27639200	27640200	1.2800665699845892
chr11	27639300	27640300	0.4590073747499454
chr11	27639400	27640400	0.4480296049466221
chr11	27639500	27640500	0.3999966150898483
chr11	27639600	27640600	0.8143472183031356
chr11	27639700	27640700	1.3186305980539343
chr11	27639800	27640800	1.5399273815649424
chr11	27639900	27640900	1.8021479197309809
chr11	27640000	27641000	1.7581182358529501
chr11	27640100	27641100	1.6280312271417114
chr11	27640200	27641200	1.396754804698182
chr11	27640300	27641300	2.1300079178923643
chr11	27640400	27641400	2.560639705379029
chr11	27640500	27641500	1.5835781119099592
chr11	27640600	27641600	0.8774076436352545
chr11	27640700	27641700	0.7761158576991641
chr11	27640800	27641800	0.4222246924426583
chr11	27640900	27641900	0.2867252382467447
chr11	27641000	27642000	0.03841437217012713
chr11	27641100	27642100	0.001983916832377394
chr11	27641200	27642200	0.1603848914212392
chr11	27641300	27642300	-0.22206676441617207
chr11	27641400	27642400	-0.942688721409903
chr11	27641500	27642500	-0.415975953276528
chr11	27641600	27642600	-0.02039007159979438
chr11	27641700	27642700	0.1682796869305856
chr11	27641800	27642800	0.292015077730346
chr11	27641900	27642900	0.4272862153721589
chr11	27642000	27643000	0.9515160599123177
chr11	27642100	27643100	1.1195433763240703
chr11	27642200	27643200	0.9708010081364068
chr11	27642300	27643300	1.1578849660911812
chr11	27642400	27643400	1.2799591367224374
chr11	27642500	27643500	1.7203296464965288
chr11	27642600	27643600	1.8746607983604613
chr11	27642700	27643700	1.8270012005207243
chr11	27642800	27643800	1.8941519769724604
chr11	27642900	27643900	1.4588166713192972
chr11	27643000	27644000	1.402039644886208
chr11	27643100	27644100	0.9990848490872539
chr11	27643200	27644200	0.9975225024696636
chr11	27643300	27644300	0.6055591961538023
chr11	27643400	27644400	0.7577212162075163
chr11	27643500	27644500	0.21170623318062845
chr11	27643600	27644600	-0.09618772752528436
chr11	27643700	27644700	0.4673586642657017
chr11	27643800	27644800	1.0347684898386604
chr11	27643900	27644900	0.5034278893343707
chr11	27644000	27645000	0.19527998694690218
chr11	27644100	27645100	0.0033314220251645533
chr11	27644200	27645200	0.04111754533782282
chr11	27644300	27645300	0.1479900403895055
chr11	27644400	27645400	-0.07447544575134568
chr11	27644500	27645500	0.21468249484881355
chr11	27644600	27645600	0.3223039855468313
chr11	27644700	27645700	-0.2077366196345024
chr11	27644800	27645800	-0.9149874681517388
chr11	27644900	27645900	-0.2339087003862949
chr11	27645000	27646000	0.9906037474729924
chr11	27645100	27646100	1.057189656907332
chr11	27645200	27646200	1.3143646804265443
chr11	27645300	27646300	2.3944261396390742
chr11	27645400	27646400	2.252922777603504
chr11	27645500	27646500	2.0569689923346504
chr11	27645600	27646600	1.7221148166265985
chr11	27645700	27646700	0.9851201874160505
chr11	27645800	27646800	0.6801853306840651
chr11	27645900	27646900	0.9340918682471268
chr11	27646000	27647000	0.2681788776601385
chr11	27646100	27647100	0.7497450429270407
chr11	27646200	27647200	0.5948366032134847
chr11	27646300	27647300	-0.30071570861820224
chr11	27646400	27647400	-0.11526365554255474
chr11	27647500	27648500	0.6831315122321422
chr11	27647600	27648600	0.5424421688822133
chr11	27647700	27648700	-0.041377708891061835
chr11	27647800	27648800	-0.31040656333303324
chr11	27647900	27648900	-0.3171635238373129
chr11	27648000	27649000	-0.4579138940622006
chr11	27648100	27649100	0.07709542808789348
chr11	27648200	27649200	0.775529692526507
chr11	27648300	27649300	0.5219048641815985
chr11	27648400	27649400	0.7337804297229066
chr11	27648500	27649500	1.26914874373805
chr11	27648600	27649600	1.9991763728410188
chr11	27648700	27649700	2.0511096991246296
chr11	27648800	27649800	2.393764430713666
chr11	27648900	27649900	2.8661116129934148
chr11	27649000	27650000	2.378216118693554
chr11	27649100	27650100	2.4021069612826103
chr11	27649200	27650200	2.1490496998549564
chr11	27649300	27650300	1.146536007127866
chr11	27649400	27650400	1.111663266854234
chr11	27649500	27650500	1.3997958567588922
chr11	27649600	27650600	0.9830796062611772
chr11	27649700	27650700	1.120341872911169
chr11	27649800	27650800	1.5645442185275706
chr11	27649900	27650900	1.006558918091332
chr11	27650000	27651000	0.47286660709422607
chr11	27650100	27651100	0.4512515286162246
chr11	27650200	27651200	0.3059111631019991
chr11	27650300	27651300	1.3122529337700153
chr11	27650400	27651400	0.834992744644678
chr11	27650500	27651500	-0.17622316934908844
chr11	27650600	27651600	-0.8321986085126561
chr11	27650700	27651700	-0.7862987671935016
chr11	27650800	27651800	-1.8167284614929908
chr11	27650900	27651900	-1.6579679636443116
chr11	27651000	27652000	-1.0550051407579317
chr11	27651100	27652100	-1.2515005491742062
chr11	27651200	27652200	-1.1668783119096524
chr11	27651300	27652300	-1.5907147774114174
chr11	27651400	27652400	-1.494523225282541
chr11	27651500	27652500	-0.4498336904052697
chr11	27651600	27652600	0.16502848189464853
chr11	27651700	27652700	0.3614833049302615
chr11	27651800	27652800	1.4968635856061994
chr11	27651900	27652900	1.5690850581581823
chr11	27652000	27653000	1.8762296572072004
chr11	27652100	27653100	2.0736149185707684
chr11	27652200	27653200	1.8760864382000213
chr11	27652300	27653300	1.8183629314460328
chr11	27652400	27653400	1.5509265700283386
chr11	27652500	27653500	1.553999483939238
chr11	27652600	27653600	1.7745354448073152
chr11	27652700	27653700	1.59585229849384
chr11	27652800	27653800	1.2328458670207656
chr11	27652900	27653900	1.5142343536357123
chr11	27653000	27654000	1.5975528103693348
chr11	27653100	27654100	1.8260249919448208
chr11	27653200	27654200	2.3803772669111445
chr11	27653300	27654300	2.8928410225577044
chr11	27653400	27654400	3.0633282057033093
chr11	27653500	27654500	2.8396728122258312
chr11	27653600	27654600	2.71573726534374
chr11	27653700	27654700	2.5593664487183596
chr11	27653800	27654800	2.4270304230659705
chr11	27653900	27654900	2.182568580002945
chr11	27654000	27655000	2.2095364050251125
chr11	27654100	27655100	2.045978160105578
chr11	27654200	27655200	1.7649355063111447
chr11	27654300	27655300	1.6710462238986743
chr11	27654400	27655400	2.0154410802418923
chr11	27654500	27655500	2.4187146678025635
chr11	27654600	27655600	2.17536420158166
chr11	27654700	27655700	2.433788134571974
chr11	27654800	27655800	2.782373926490429
chr11	27654900	27655900	3.0798669469044846
chr11	27655000	27656000	2.7189578985467637
chr11	27655100	27656100	2.8137504447461774
chr11	27655200	27656200	2.660827376272335
chr11	27655300	27656300	2.1355556800784314
chr11	27655400	27656400	2.448188726403349
chr11	27655500	27656500	2.4529208994791727
chr11	27655600	27656600	2.1444466504353805
chr11	27655700	27656700	2.350940208061024
chr11	27655800	27656800	1.8290064249632068
chr11	27655900	27656900	1.5167836856063808
chr11	27656000	27657000	1.417689041786718
chr11	27656100	27657100	1.8991522151444544
chr11	27656200	27657200	1.9759043220674009
chr11	27656300	27657300	1.904331487409604
chr11	27656400	27657400	1.6833148376782652
chr11	27656500	27657500	1.7563446954587207
chr11	27656600	27657600	2.2551364511091125
chr11	27656700	27657700	2.058715773620379
chr11	27656800	27657800	2.7549250834730925
chr11	27656900	27657900	3.579229982008457
chr11	27657000	27658000	4.954150954920477
chr11	27657100	27658100	4.989634202811169
chr11	27657200	27658200	6.362979718080911
chr11	27657300	27658300	7.238010326567316
chr11	27657400	27658400	7.455035641942867
chr11	27657500	27658500	7.482030131616535
chr11	27657600	27658600	7.812755747064514
chr11	27657700	27658700	7.568892581867018
chr11	27657800	27658800	7.603616437429999
chr11	27657900	27658900	6.668110793379908
chr11	27658000	27659000	5.669322175216818
chr11	27658100	27659100	5.384728152761299
chr11	27658200	27659200	3.784923762898933
chr11	27658300	27659300	3.3024520691868364
chr11	27658400	27659400	2.5467442292778317
chr11	27658500	27659500	1.9912326507994609
chr11	27658600	27659600	1.2544037083084736
chr11	27658700	27659700	2.1537320248378373
chr11	27658800	27659800	1.3285877175920526
chr11	27659400	27660400	0.8383174334707961
chr11	27659500	27660500	0.7531678743816413
chr11	27659600	27660600	1.1865758796798282
chr11	27659700	27660700	0.5735848305071205
chr11	27659800	27660800	0.6458137563077303
chr11	27660800	27661800	2.1292186324020133
chr11	27660900	27661900	2.036541296518135
chr11	27661000	27662000	2.0495723312392484
chr11	27661100	27662100	0.9850733526024421
chr11	27661200	27662200	1.0214792975350957
chr11	27661300	27662300	-0.07508191120234592
chr11	27661400	27662400	0.05909277799132096
chr11	27661500	27662500	-0.33597278181712154
chr11	27661600	27662600	-0.9417275256866476
chr11	27661700	27662700	-0.9816043698780484
chr11	27661800	27662800	-1.1532918546623054
chr11	27661900	27662900	-1.1411836117151728
chr11	27662000	27663000	-0.387420126240306
chr11	27662100	27663100	0.12260323091060328
chr11	27662200	27663200	-0.07076669412122877
chr11	27662300	27663300	0.03432506063661208
chr11	27662400	27663400	0.15824829024957582
chr11	27662500	27663500	0.7098946991735693
chr11	27662600	27663600	0.9342663792489584
chr11	27662700	27663700	1.6231517493984648
chr11	27662800	27663800	1.1723594154773986
chr11	27662900	27663900	1.1178892132886589
chr11	27663000	27664000	-0.02126540642861717
chr11	27663100	27664100	-0.1390713046937993
chr11	27663200	27664200	-0.1474064736702118
chr11	27663300	27664300	0.47069755383719
chr11	27663400	27664400	0.4049526605743164
chr11	27663500	27664500	0.3127927511326762
chr11	27663600	27664600	0.6986942547983442
chr11	27663700	27664700	0.14145195852741152
chr11	27663800	27664800	0.6701959658795505
chr11	27663900	27664900	0.6305468211652058
chr11	27664000	27665000	1.4382593082813528
chr11	27664100	27665100	1.5426807162466991
chr11	27664200	27665200	0.8985028294065939
chr11	27664300	27665300	1.0436056767773534
chr11	27664400	27665400	1.4850938056895335
chr11	27664500	27665500	1.1609186794312167
chr11	27664600	27665600	1.3198562866921637
chr11	27664700	27665700	2.0999044577665082
chr11	27664800	27665800	2.645961931188688
chr11	27664900	27665900	2.897656478831047
chr11	27665000	27666000	2.6152450413968453
chr11	27665100	27666100	2.980645262901393
chr11	27665200	27666200	3.6352072481372284
chr11	27665300	27666300	3.7527656573256185
chr11	27665400	27666400	3.187871432216708
chr11	27665500	27666500	2.9855176361601488
chr11	27665600	27666600	2.396587340210042
chr11	27665700	27666700	1.488008402781596
chr11	27665800	27666800	0.3435527702536483
chr11	27665900	27666900	-0.030235140185025825
chr11	27666000	27667000	-0.19396780477614312
chr11	27666100	27667100	-0.6646044972917119
chr11	27666200	27667200	-1.4988628292099284
chr11	27666300	27667300	-2.4431475798987576
chr11	27666400	27667400	-2.5040245456873365
chr11	27666500	27667500	-2.5495589625281063
chr11	27666700	27667700	-2.82181343267178
chr11	27666800	27667800	-2.5392040146926766
chr11	27666900	27667900	-2.242648654144967
chr11	27667000	27668000	-1.5128425074794278
chr11	27667100	27668100	-1.694263361959217
chr11	27667200	27668200	-0.7421288509910836
chr11	27667300	27668300	-0.17048917207932734
chr11	27667400	27668400	0.4547746269921265
chr11	27667500	27668500	-0.06592854131006004
chr11	27667600	27668600	0.1993375514794576
chr11	27667700	27668700	0.4195599137384423
chr11	27667800	27668800	0.707403520100371
chr11	27667900	27668900	0.6606812913498888
chr11	27668000	27669000	0.26369817453219513
chr11	27668100	27669100	0.6483977533717762
chr11	27668200	27669200	0.18759953665243706
chr11	27668300	27669300	0.14796682667565794
chr11	27668400	27669400	-0.637983019698209
chr11	27668500	27669500	0.3262524674961444
chr11	27668600	27669600	-0.7300269293202418
chr11	27668700	27669700	-0.12977565577206113
chr11	27668800	27669800	-0.3946644230553645
chr11	27668900	27669900	-0.8433382800539782
chr11	27669000	27670000	-1.366479739107542
chr11	27669100	27670100	-2.317182818652445
chr11	27669200	27670200	-2.470473698062655
chr11	27669300	27670300	-2.8280572331973333
chr11	27669400	27670400	-2.9770180537531377
chr11	27669500	27670500	-3.1558566261143013
chr11	27669600	27670600	-2.8177612745647616
chr11	27669700	27670700	-3.5709489716442686
chr11	27669800	27670800	-3.746873559191034
chr11	27669900	27670900	-3.1474561301736177
chr11	27670000	27671000	-3.1242707622285337
chr11	27670100	27671100	-1.9992914528677543
chr11	27670200	27671200	-2.3379017623613683
chr11	27670300	27671300	-2.250260097400825
chr11	27670400	27671400	-1.3466932631813204
chr11	27670500	27671500	-0.9398790278874632
chr11	27670600	27671600	-1.5939044643676177
chr11	27670700	27671700	-0.4940850061149418
chr11	27670800	27671800	-0.5807556880326585
chr11	27670900	27671900	-1.172642573332588
chr11	27671000	27672000	-0.8440591630455231
chr11	27671100	27672100	-1.2163942709796758
chr11	27671200	27672200	-0.29208429815545484
chr11	27671300	27672300	0.7171069487617864
chr11	27671400	27672400	0.2760065879117966
chr11	27671500	27672500	0.2309439596979293
chr11	27671600	27672600	1.1196871162857185
chr11	27671700	27672700	0.4122118643887155
chr11	27671800	27672800	0.9007245497665248
chr11	27671900	27672900	1.5971172513421814
chr11	27672000	27673000	1.6059096641735642
chr11	27672100	27673100	1.9860040695297885
chr11	27672200	27673200	1.9297551100649188
chr11	27673300	27674300	1.4608696823909733
chr11	27673400	27674400	1.3249163537873283
chr11	27673500	27674500	1.0596928123919596
chr11	27673600	27674600	1.187141352805517
chr11	27673700	27674700	0.7087382801159494
chr11	27673800	27674800	1.2476032170532445
chr11	27673900	27674900	0.872280522642926
chr11	27674000	27675000	0.9066255170710462
chr11	27674100	27675100	1.4853085343571275
chr11	27674200	27675200	1.4888773223786769
chr11	27674300	27675300	2.038753287640803
chr11	27674400	27675400	2.1478993872237293
chr11	27674500	27675500	2.202721256795368
chr11	27674600	27675600	1.9490090766354125
chr11	27674700	27675700	2.141776994687437
chr11	27674800	27675800	2.401622482617261
chr11	27674900	27675900	2.579201519638292
chr11	27675000	27676000	3.258030773548299
chr11	27675100	27676100	2.4354436525153456
chr11	27675200	27676200	2.9959758366922102
chr11	27675300	27676300	2.2151966354623283
chr11	27675400	27676400	2.2776145718874323
chr11	27675500	27676500	2.354606016346433
chr11	27675600	27676600	3.2756430914514882
chr11	27675700	27676700	3.3986863706431785
chr11	27675800	27676800	2.674270929708099
chr11	27675900	27676900	2.553012302100852
chr11	27676000	27677000	2.1942737596987705
chr11	27676100	27677100	2.8856310929388846
chr11	27676200	27677200	2.561733801311669
chr11	27676300	27677300	3.236312703046538
chr11	27676400	27677400	3.1950797055537965
chr11	27676500	27677500	3.0321567760806967
chr11	27677600	27678600	1.2128036428979134
chr11	27677700	27678700	1.4536988377537694
chr11	27677800	27678800	1.4520835312391307
chr11	27677900	27678900	2.1942242771577782
chr11	27678000	27679000	3.1086637566067985
chr11	27678100	27679100	2.753093236477316
chr11	27678200	27679200	2.37326464812881
chr11	27678300	27679300	1.8686058416167184
chr11	27678400	27679400	1.4921061679594083
chr11	27678500	27679500	1.3824786175355588
chr11	27678600	27679600	1.6872340180174752
chr11	27678700	27679700	1.9760957342750989
chr11	27678800	27679800	2.2089337845662937
chr11	27678900	27679900	2.1461734180543552
chr11	27679000	27680000	1.8609870316644392
chr11	27679100	27680100	1.8729250527164856
chr11	27679200	27680200	2.915527265381096
chr11	27679300	27680300	2.9254060978894594
chr11	27679400	27680400	3.26021984903398
chr11	27679500	27680500	3.678905112899191
chr11	27679600	27680600	3.573345821312458
chr11	27679700	27680700	3.4153959125406184
chr11	27679800	27680800	3.419863269789862
chr11	27679900	27680900	3.363988477685792
chr11	27680000	27681000	3.0512003440085187
chr11	27680100	27681100	3.085372130097673
chr11	27680200	27681200	2.371114314421128
chr11	27680300	27681300	2.87348369069208
chr11	27680400	27681400	2.6145645037522005
chr11	27680500	27681500	2.690486054892454
chr11	27680600	27681600	2.8267229688722684
chr11	27680700	27681700	2.7521442151845346
chr11	27680800	27681800	2.4534477505512986
chr11	27680900	27681900	2.5948496545394506
chr11	27681000	27682000	3.1035203638908797
chr11	27681100	27682100	2.806497258104565
chr11	27681200	27682200	2.751127903468716
chr11	27681300	27682300	2.2319800671766155
chr11	27681400	27682400	2.078682747833836
chr11	27681500	27682500	1.4500115073966622
chr11	27681600	27682600	1.246181244398514
chr11	27681700	27682700	0.6762549493697703
chr11	27681800	27682800	0.4179789985531213
chr11	27681900	27682900	0.23473892029958685
chr11	27682000	27683000	0.16679204184845584
chr11	27682100	27683100	0.5322427105917282
chr11	27682200	27683200	0.8110596945625469
chr11	27682300	27683300	1.133600206240624
chr11	27682400	27683400	1.257812531033474
chr11	27682500	27683500	1.3691174399430832
chr11	27682600	27683600	1.6686512288960436
chr11	27682700	27683700	2.1663166357916688
chr11	27682800	27683800	1.9941126004578635
chr11	27682900	27683900	2.3162602149252502
chr11	27683300	27684300	2.0031866308073862
chr11	27686600	27687600	0.925683688846212
chr11	27686700	27687700	0.9545495934916336
chr11	27686800	27687800	1.2108495591861748
chr11	27686900	27687900	0.35632112653908177
chr11	27688100	27689100	0.5896523015808492
chr11	27688200	27689200	1.423492290993246
chr11	27688300	27689300	1.7645186578130585
chr11	27688400	27689400	1.7752906031193696
chr11	27688500	27689500	1.8055288317121667
chr11	27688600	27689600	1.9724971080087168
chr11	27688700	27689700	2.1026899763199465
chr11	27688800	27689800	2.0157630170420164
chr11	27688900	27689900	2.5996521632123986
chr11	27689000	27690000	2.7812802036871718
chr11	27689100	27690100	4.02751129252088
chr11	27689200	27690200	3.7643636968218894
chr11	27689300	27690300	3.557215291020744
chr11	27689400	27690400	3.723023509814522
chr11	27689500	27690500	3.9918621104603176
chr11	27689600	27690600	3.8227046418416673
chr11	27689700	27690700	4.064158766039785
chr11	27689800	27690800	3.9778414540643565
chr11	27689900	27690900	3.727727695002386
chr11	27690000	27691000	3.6984403462968625
chr11	27690100	27691100	2.8363993303673816
chr11	27690200	27691200	2.3908493650097595
chr11	27690300	27691300	2.378032457631464
chr11	27690400	27691400	2.290767320607896
chr11	27690500	27691500	2.238566628974605
chr11	27690600	27691600	2.19753066099042
chr11	27690700	27691700	1.5174655678189672
chr11	27690800	27691800	1.2676344258617451
chr11	27690900	27691900	1.2422814744913115
chr11	27691000	27692000	0.717373052991173
chr11	27691100	27692100	1.0059537901675275
chr11	27691200	27692200	1.3118061611869491
chr11	27691300	27692300	1.2792646057393284
chr11	27691400	27692400	0.7598496734030663
chr11	27691500	27692500	0.6027798420358208
chr11	27691600	27692600	1.1477539036154916
chr11	27691700	27692700	1.398270368257989
chr11	27691800	27692800	1.2195848055572462
chr11	27691900	27692900	1.475898054006317
chr11	27692000	27693000	1.9970748048075673
chr11	27692100	27693100	1.4567316872574518
chr11	27692200	27693200	1.0662331058545007
chr11	27692300	27693300	1.3606919803669328
chr11	27692400	27693400	2.1376132184218286
chr11	27692500	27693500	2.3081556663392964
chr11	27692600	27693600	2.2384981665172337
chr11	27692700	27693700	2.161752866468985
chr11	27692800	27693800	2.5642415497945734
chr11	27692900	27693900	1.8887989153867253
chr11	27693000	27694000	1.6613222077605738
chr11	27693100	27694100	2.287291962085878
chr11	27693200	27694200	2.391726166947448
chr11	27693300	27694300	2.088194862980955
chr11	27693400	27694400	1.5667107281207344
chr11	27693500	27694500	1.5341435523914468
chr11	27693600	27694600	1.0606548440170551
chr11	27694700	27695700	2.2381720831716843
chr11	27694800	27695800	2.345894305648268
chr11	27694900	27695900	2.76173477680479
chr11	27695000	27696000	2.65632434563041
chr11	27695100	27696100	2.3203534047524297
chr11	27695200	27696200	2.5173176834887268
chr11	27695300	27696300	2.578978702585556
chr11	27695400	27696400	2.6280188012406067
chr11	27695500	27696500	2.7247807810503946
chr11	27695600	27696600	3.0931680457209643
chr11	27695700	27696700	2.9339101111350225
chr11	27695800	27696800	2.394854482711529
chr11	27695900	27696900	2.3493775507822705
chr11	27696000	27697000	2.555226336284026
chr11	27696100	27697100	2.694574179457382
chr11	27696200	27697200	2.471604873851121
chr11	27696300	27697300	2.5602026499082378
chr11	27696400	27697400	1.8313697043196795
chr11	27696500	27697500	2.163707786261896
chr11	27696600	27697600	2.1057139844318984
chr11	27696700	27697700	1.8173498719264107
chr11	27696800	27697800	1.5928136254495413
chr11	27696900	27697900	2.1336923921881024
chr11	27697000	27698000	2.1179568777179925
chr11	27697100	27698100	1.7925341038133065
chr11	27697200	27698200	1.5744905768558681
chr11	27698300	27699300	1.4030821588846956
chr11	27698400	27699400	1.181260168684276
chr11	27698500	27699500	0.7404648628894469
chr11	27698600	27699600	1.3562208453968327
chr11	27698700	27699700	1.2856677082851102
chr11	27698800	27699800	1.0397535908266566
chr11	27698900	27699900	1.1804961664603506
chr11	27699000	27700000	1.411190059790246
chr11	27699100	27700100	1.1546386889224216
chr11	27699200	27700200	1.9165377014272125
chr11	27699300	27700300	3.086968797977888
chr11	27699400	27700400	3.398419591032863
chr11	27699500	27700500	3.7609961730725217
chr11	27700600	27701600	5.047191640894432
chr11	27700700	27701700	4.959942120958116
chr11	27700800	27701800	4.882636918390316
chr11	27700900	27701900	3.936925211032792
chr11	27702000	27703000	1.3827013343660757
chr11	27702100	27703100	1.7981419944642532
chr11	27702200	27703200	2.1163440135389133
chr11	27702300	27703300	2.3551844910385475
chr11	27702400	27703400	1.9707950788079744
chr11	27702500	27703500	2.7694811646526927
chr11	27702600	27703600	3.217580513732597
chr11	27702700	27703700	3.3338994213950377
chr11	27702800	27703800	3.253668846424412
chr11	27702900	27703900	3.0237681828054974
chr11	27703000	27704000	3.153721006451922
chr11	27703100	27704100	2.812643002019999
chr11	27703200	27704200	2.199149522723024
chr11	27703300	27704300	1.859895895514311
chr11	27703400	27704400	2.2863321243613064
chr11	27703500	27704500	2.3388271816212405
chr11	27703600	27704600	1.40519513064706
chr11	27703700	27704700	1.4600253368494251
chr11	27703800	27704800	1.611091735077984
chr11	27703900	27704900	1.2373635716610671
chr11	27704000	27705000	1.05483468698949
chr11	27704100	27705100	1.1815423461833992
chr11	27704200	27705200	1.3199845604881961
chr11	27704300	27705300	1.2814621495995902
chr11	27704400	27705400	0.6448813408761205
chr11	27704500	27705500	1.2849957900907352
chr11	27704600	27705600	1.8816028012806048
chr11	27704700	27705700	1.5928301307433856
chr11	27704800	27705800	1.8859256303912484
chr11	27704900	27705900	2.097164317406263
chr11	27705000	27706000	2.1901621104337083
chr11	27705100	27706100	1.4989815957088062
chr11	27705200	27706200	1.5005129783256814
chr11	27705300	27706300	1.4723750686335388
chr11	27705400	27706400	1.914964817411088
chr11	27705500	27706500	1.5844762011720959
chr11	27705600	27706600	1.0765222620838486
chr11	27705700	27706700	1.8916689940144131
chr11	27705800	27706800	1.1402009797879002
chr11	27705900	27706900	1.4506889287296287
chr11	27706000	27707000	1.267005667687953
chr11	27706100	27707100	1.5440977957151394
chr11	27706200	27707200	1.4306765446456495
chr11	27706300	27707300	1.5731280771986134
chr11	27706400	27707400	1.3076821114769053
chr11	27706500	27707500	0.6334923588478448
chr11	27706600	27707600	0.9312427799818632
chr11	27707700	27708700	1.9240071923008908
chr11	27707800	27708800	1.2819490187586038
chr11	27708900	27709900	0.6329097292327321
chr11	27709000	27710000	0.9205879591749483
chr11	27709100	27710100	0.547016520637948
chr11	27709200	27710200	1.2303281233282264
chr11	27709300	27710300	1.6215474158013987
chr11	27709400	27710400	1.8976354182665351
chr11	27709500	27710500	1.5709758913395069
chr11	27709600	27710600	0.5581648642608442
chr11	27709700	27710700	0.40206981217717697
chr11	27709800	27710800	0.15425231442424114
chr11	27709900	27710900	0.2836966051392988
chr11	27710000	27711000	-0.05776974805076411
chr11	27710100	27711100	0.1325273803991185
chr11	27710200	27711200	-0.42426739842021705
chr11	27710300	27711300	-1.4262965485233916
chr11	27710400	27711400	-1.575796598377383
chr11	27710500	27711500	-2.0655869881575604
chr11	27710600	27711600	-1.1910609912876091
chr11	27710700	27711700	-0.6821580206813679
chr11	27710800	27711800	-0.6194913408747912
chr11	27710900	27711900	-0.3922230917494488
chr11	27711000	27712000	-0.05296509139762223
chr11	27711100	27712100	-0.038865796552553886
chr11	27711200	27712200	0.1473929692146148
chr11	27711300	27712300	0.6646275908197938
chr11	27711400	27712400	0.7625117023696568
chr11	27711500	27712500	1.0174261685091512
chr11	27711600	27712600	1.129384398146008
chr11	27711700	27712700	1.0283974003940808
chr11	27711800	27712800	0.012561061022567604
chr11	27711900	27712900	0.3193846067610733
chr11	27713000	27714000	-0.04486880058680192
chr11	27713100	27714100	0.2561682003061914
chr11	27713200	27714200	0.05689799912578181
chr11	27713300	27714300	-0.11763103467587435
chr11	27713400	27714400	0.3921957175581763
chr11	27713500	27714500	0.05755930242347524
chr11	27713600	27714600	0.23673386413743824
chr11	27713700	27714700	-0.32861436960192425
chr11	27713800	27714800	0.15210115605550567
chr11	27713900	27714900	0.4148489675096324
chr11	27714000	27715000	0.5862563037830393
chr11	27714100	27715100	0.7133153144292305
chr11	27714200	27715200	1.1711121356190566
chr11	27714300	27715300	1.4965068132225168
chr11	27714400	27715400	1.2263755580427782
chr11	27714500	27715500	1.537648775562965
chr11	27714600	27715600	1.6480247414098048
chr11	27714700	27715700	2.1562890645694384
chr11	27714800	27715800	2.6847748684629558
chr11	27714900	27715900	2.3962922074280097
chr11	27715000	27716000	2.461545765501276
chr11	27715100	27716100	1.6286572860380841
chr11	27715200	27716200	1.1479267507713269
chr11	27715300	27716300	0.8136432885271317
chr11	27715400	27716400	1.0381966564440457
chr11	27715500	27716500	1.4620596549834388
chr11	27715600	27716600	0.5720338057800664
chr11	27715700	27716700	0.8760031465079899
chr11	27715800	27716800	0.6215046641899036
chr11	27715900	27716900	0.6118280235434953
chr11	27716000	27717000	1.5274409595388863
chr11	27716100	27717100	1.754820542222135
chr11	27716200	27717200	1.900894419346029
chr11	27716300	27717300	2.223718277774376
chr11	27716400	27717400	2.3383114361372592
chr11	27716500	27717500	2.5067403432893736
chr11	27716600	27717600	2.6576536934649613
chr11	27716700	27717700	2.167350894540548
chr11	27716800	27717800	1.8269312855724087
chr11	27716900	27717900	2.363122060487485
chr11	27717000	27718000	2.2527438708655247
chr11	27717100	27718100	2.514818493136627
chr11	27717200	27718200	2.750390063750111
chr11	27717300	27718300	2.3778362062351674
chr11	27719700	27720700	0.7894130089152913
chr11	27719800	27720800	0.15665585637992793
chr11	27719900	27720900	-0.2366897925628427
chr11	27721000	27722000	1.3934676343335162
chr11	27721100	27722100	1.84490594356022
chr11	27721200	27722200	2.695451738067318
chr11	27721300	27722300	2.931007783625826
chr11	27721400	27722400	3.45658280786708
chr11	27721500	27722500	4.002705762081932
chr11	27721600	27722600	4.075558478152874
chr11	27721700	27722700	4.516111888550489
chr11	27721800	27722800	4.607422428348314
chr11	27721900	27722900	5.118883057445376
chr11	27722000	27723000	5.651171693282809
chr11	27722100	27723100	5.787577948425312
chr11	27722200	27723200	4.907725749225727
chr11	27722300	27723300	4.840367991938432
chr11	27722400	27723400	4.378322489761477
chr11	27722500	27723500	3.5797469190946987
chr11	27722600	27723600	3.359696140607435
chr11	27722700	27723700	2.745121424461762
chr11	27722800	27723800	2.736260512446365
chr11	27722900	27723900	2.8998831991684773
chr11	27723000	27724000	2.222371773877403
chr11	27723100	27724100	1.7089877112558376
chr11	27723200	27724200	1.7842078762841391
chr11	27723300	27724300	1.803935288087192
chr11	27723400	27724400	1.617302268834055
chr11	27723500	27724500	1.7082298219120309
chr11	27723600	27724600	1.3068807047131037
chr11	27723700	27724700	1.3027724769664255
chr11	27723800	27724800	0.9364490976488672
chr11	27723900	27724900	0.7513184507087098
chr11	27724000	27725000	0.60016707979393
chr11	27724100	27725100	0.91235210882742
chr11	27724200	27725200	0.9393119138381028
chr11	27724300	27725300	0.7621647771814783
chr11	27724400	27725400	1.0876598306785938
chr11	27724500	27725500	1.1854998320513892
chr11	27724600	27725600	1.476545617225689
chr11	27724700	27725700	1.333893003994744
chr11	27724800	27725800	2.0902805089439105
chr11	27724900	27725900	2.4831470962702005
chr11	27725000	27726000	2.995768344794258
chr11	27725100	27726100	3.300228865171603
chr11	27725200	27726200	3.1197367304336514
chr11	27725300	27726300	3.171302546388212
chr11	27725400	27726400	2.4331256024387917
chr11	27725500	27726500	2.366599363499576
chr11	27725600	27726600	2.25697442454003
chr11	27725700	27726700	2.7856394417178847
chr11	27725800	27726800	1.7235762633018783
chr11	27725900	27726900	1.0360166023786936
chr11	27726000	27727000	0.6678798914388407
chr11	27726100	27727100	-0.5941906153294187
chr11	27726200	27727200	-0.3947053764055181
chr11	27726300	27727300	-0.25384216272537324
chr11	27726400	27727400	-0.3590322883876337
chr11	27726500	27727500	0.14945013528913625
chr11	27726600	27727600	0.4902279469390869
chr11	27726700	27727700	-0.36447167440478795
chr11	27726800	27727800	0.5521932079947838
chr11	27726900	27727900	0.3194790745783164
chr11	27727000	27728000	0.2195626634558624
chr11	27727100	27728100	0.7826083398933885
chr11	27727200	27728200	1.0406069036765309
chr11	27727300	27728300	0.8936636313916705
chr11	27727400	27728400	1.7158093446439189
chr11	27727500	27728500	1.7216158440223597
chr11	27727600	27728600	1.7076663622773038
chr11	27727700	27728700	1.945716207531111
chr11	27727800	27728800	2.1939631545349445
chr11	27727900	27728900	2.422462492631136
chr11	27728000	27729000	2.806195496589993
chr11	27728100	27729100	3.396325603177877
chr11	27728200	27729200	3.3776204067517046
chr11	27728300	27729300	3.205968989768942
chr11	27728400	27729400	3.4602403004277282
chr11	27728500	27729500	3.3748126973620507
chr11	27728600	27729600	2.994315785365608
chr11	27728700	27729700	3.66126415829421
chr11	27728800	27729800	3.9431969294163367
chr11	27728900	27729900	4.312689960378938
chr11	27729000	27730000	3.6548772387014425
chr11	27729100	27730100	2.7831329106166733
chr11	27729200	27730200	2.8722491898955744
chr11	27729300	27730300	2.6969008857063947
chr11	27729400	27730400	2.07463832837136
chr11	27729500	27730500	1.7949909377387132
chr11	27729600	27730600	1.6532385717955795
chr11	27729700	27730700	1.1090530401278889
chr11	27729800	27730800	0.6142935721374155
chr11	27729900	27730900	0.7265974098927733
chr11	27730000	27731000	0.311375669296787
chr11	27730100	27731100	0.9573841798321436
chr11	27730200	27731200	0.8956877169354149
chr11	27730300	27731300	1.1325419395508232
chr11	27730400	27731400	1.498358114360655
chr11	27730500	27731500	1.6222104353187519
chr11	27730600	27731600	1.8656218646169085
chr11	27730700	27731700	1.6368146957667782
chr11	27730800	27731800	1.7215253378222186
chr11	27730900	27731900	1.0898257014725783
chr11	27731000	27732000	1.684572816637126
chr11	27731100	27732100	1.7288365691782817
chr11	27731200	27732200	0.9305614641703917
chr11	27731300	27732300	0.08048251780251278
chr11	27731400	27732400	0.5075470391003049
chr11	27731500	27732500	0.9311079422866704
chr11	27731600	27732600	1.04368545142881
chr11	27731700	27732700	1.3674260448101891
chr11	27731800	27732800	1.1057073872931371
chr11	27731900	27732900	0.9858287025815559
chr11	27732300	27733300	1.6349674136082355
chr11	27732400	27733400	0.7802439750197872
chr11	27732500	27733500	0.5632745938973736
chr11	27732600	27733600	0.2389317546236859
chr11	27732700	27733700	0.028608253156972168
chr11	27732800	27733800	0.0401996599401384
chr11	27732900	27733900	-0.5562401674209042
chr11	27733000	27734000	-1.1205708214678094
chr11	27733100	27734100	-1.231857754546134
chr11	27733200	27734200	-1.138939804182593
chr11	27733300	27734300	-1.4046807438663065
chr11	27733400	27734400	-1.0730836724206083
chr11	27733500	27734500	-1.6695169856352499
chr11	27733600	27734600	-1.0514041913208874
chr11	27733700	27734700	-1.1520978857453368
chr11	27733800	27734800	-1.39667566517944
chr11	27733900	27734900	-0.9352701480982404
chr11	27734000	27735000	-0.45020969891415075
chr11	27734100	27735100	-0.6547084644923596
chr11	27734200	27735200	-0.5945507898243755
chr11	27734300	27735300	-0.4751661559346537
chr11	27734400	27735400	-0.2454869882151849
chr11	27734500	27735500	0.0863758864553195
chr11	27734600	27735600	-0.4030009007608734
chr11	27734700	27735700	-0.5210571739377539
chr11	27734800	27735800	-0.2266933697132747
chr11	27734900	27735900	0.11974171816328336
chr11	27735000	27736000	0.17035567312445132
chr11	27735100	27736100	-0.6165794864032664
chr11	27735200	27736200	-0.2049350421078037
chr11	27735300	27736300	-0.41626707319671385
chr11	27736400	27737400	-0.4830136412759571
chr11	27736500	27737500	-0.3556899519612381
chr11	27736600	27737600	-0.025522668962073232
chr11	27736700	27737700	-0.010527555088795404
chr11	27736800	27737800	-0.14734886108269246
chr11	27736900	27737900	0.16086293084476333
chr11	27737000	27738000	0.8566086799606633
chr11	27737100	27738100	1.4388190736622253
chr11	27738500	27739500	2.163261965556407
chr11	27738600	27739600	2.2050118130950707
chr11	27738700	27739700	2.6005452603979333
chr11	27738800	27739800	2.224781162844464
chr11	27738900	27739900	1.5629152281690395
chr11	27739000	27740000	1.3699294551814156
chr11	27739100	27740100	1.232859911993615
chr11	27739200	27740200	0.5033735545655755
chr11	27739300	27740300	0.21879579466202811
chr11	27739400	27740400	-0.14439035368016734
chr11	27739500	27740500	-1.015597205554298
chr11	27739600	27740600	-1.6824423324004412
chr11	27739700	27740700	-2.05103115324841
chr11	27739800	27740800	-1.4175005478324605
chr11	27739900	27740900	-1.6185408959401908
chr11	27740000	27741000	-2.3869333264220183
chr11	27740100	27741100	-2.03081791441548
chr11	27740200	27741200	-2.2147553283099266
chr11	27740300	27741300	-1.5115250807314873
chr11	27740400	27741400	-1.7163932231010346
chr11	27740500	27741500	-0.3615105336325304
chr11	27740600	27741600	0.209912725664728
chr11	27740700	27741700	0.1506580656047459
chr11	27740800	27741800	-0.030068119798662363
chr11	27740900	27741900	0.3663260456483703
chr11	27741000	27742000	1.0806178160961504
chr11	27741100	27742100	1.0705987347606445
chr11	27741200	27742200	0.96994963198854
chr11	27741300	27742300	0.6100100007437169
chr11	27741400	27742400	1.399401428187415
chr11	27741500	27742500	1.348674606283805
chr11	27741600	27742600	0.6769140793647819
chr11	27741700	27742700	0.5317140226449634
chr11	27741800	27742800	0.504576015930397
chr11	27741900	27742900	0.6476053175203861
chr11	27742000	27743000	0.25041122915801917
chr11	27742100	27743100	-0.5251390557858285
chr11	27742200	27743200	0.2805102737897657
chr11	27742300	27743300	0.4182311803205464
chr11	27742400	27743400	-0.2818621785421748
chr11	27742500	27743500	-0.5640319515383555
chr11	27742600	27743600	-0.012679210810998631
chr11	27742700	27743700	-0.35052394213007165
chr11	27742800	27743800	-1.0685577888083408
chr11	27742900	27743900	-0.7603226926326286
chr11	27743000	27744000	-0.636281943792902
chr11	27743100	27744100	-0.14145427038974914
chr11	27743200	27744200	-0.7503495778183612
chr11	27743300	27744300	-0.5838039971033602
chr11	27743400	27744400	-1.1865498117253936
chr11	27743500	27744500	-1.4263045022063734
chr11	27743600	27744600	-1.5188831800525997
chr11	27743700	27744700	-1.7225326459994477
chr11	27743800	27744800	-1.0712724808219134
chr11	27743900	27744900	-1.3787891347615058
chr11	27744000	27745000	-1.186398107912924
chr11	27744100	27745100	-1.2209997878792325
chr11	27744200	27745200	-1.3843538578339558
chr11	27744300	27745300	-1.853404953786532
chr11	27744400	27745400	-1.186568357731737
chr11	27744500	27745500	-0.4914872064230088
chr11	27744600	27745600	-0.5952089766065572
chr11	27744700	27745700	-0.15014032210715028
chr11	27744800	27745800	-0.5006645730139073
chr11	27744900	27745900	-0.5330004528757647
chr11	27745000	27746000	-0.5220280370223336
chr11	27745100	27746100	-1.3518826287810592
chr11	27745200	27746200	-0.6691536627931544
chr11	27745300	27746300	-0.7010769141884395
chr11	27745400	27746400	-0.926205459097312
chr11	27745500	27746500	-1.2388236099840395
chr11	27745600	27746600	-1.3300923268690734
chr11	27745700	27746700	-1.7200826414686319
chr11	27745800	27746800	-1.3334729489439638
chr11	27745900	27746900	-1.2593010689692428
chr11	27746000	27747000	-1.1211911011764242
chr11	27746100	27747100	-0.21290145587808995
chr11	27746200	27747200	-0.8206510644941897
chr11	27746300	27747300	-0.410256567288162
chr11	27746400	27747400	-0.03912997289177938
chr11	27746500	27747500	0.07238679536443507
chr11	27746600	27747600	-0.23302230497491955
chr11	27746700	27747700	0.6518207351141484
chr11	27746800	27747800	0.0007040308340123383
chr11	27746900	27747900	-0.15079637439165766
chr11	27747000	27748000	0.11797658308053983
chr11	27747100	27748100	0.2495597949081128
chr11	27747200	27748200	0.8063952171642007
chr11	27747300	27748300	0.9463129547154332
chr11	27747400	27748400	0.9776471852562416
chr11	27747500	27748500	0.9335452767514998
chr11	27747600	27748600	1.4656896071344745
chr11	27747700	27748700	1.1602695188872358
chr11	27747800	27748800	1.7208040899618802
chr11	27747900	27748900	1.417538546949743
chr11	27748000	27749000	1.4967459604941773
chr11	27748100	27749100	1.5089463617466063
chr11	27748200	27749200	1.1290713017117242
chr11	27748300	27749300	1.7004566755324235
chr11	27748400	27749400	2.143602429512997
chr11	27748500	27749500	2.811036869186603
chr11	27748600	27749600	2.7542019847019468
chr11	27748700	27749700	2.8216696180474967
chr11	27748800	27749800	2.7107822381253652
chr11	27748900	27749900	3.407595288964774
chr11	27749000	27750000	3.151579737980884
chr11	27749100	27750100	2.755021856632742
chr11	27749200	27750200	2.9203029480195566
chr11	27749300	27750300	1.9322581559970917
chr11	27749400	27750400	1.5946885716252914
chr11	27749500	27750500	1.382135778595539
chr11	27749600	27750600	1.3716965715953178
chr11	27749700	27750700	1.1021194140641721
chr11	27749800	27750800	1.1351718200120782
chr11	27749900	27750900	1.1384312677802289
chr11	27750000	27751000	1.4416291676122264
chr11	27750100	27751100	1.7198749740206392
chr11	27750200	27751200	1.4058183515293623
chr11	27750300	27751300	1.7301670040848296
chr11	27750400	27751400	1.2853525136712938
chr11	27750500	27751500	0.6258872452405275
chr11	27750600	27751600	0.14510064912292506
chr11	27750700	27751700	0.12564790590387345
chr11	27750800	27751800	0.32050139146808937
chr11	27750900	27751900	0.3995469089632818
chr11	27751000	27752000	-0.2657141837730292
chr11	27751100	27752100	0.09817965202248867
chr11	27751200	27752200	0.6927071482122074
chr11	27751300	27752300	0.5783448934643307
chr11	27751400	27752400	1.1032827757638008
chr11	27751500	27752500	1.0266238325603445
chr11	27751600	27752600	1.3951924388156405
chr11	27751700	27752700	1.1651195619745585
chr11	27751800	27752800	0.8347396524283333
chr11	27751900	27752900	0.5361071603186656
chr11	27752000	27753000	1.1548286098045981
chr11	27752100	27753100	0.7838184438467503
chr11	27752200	27753200	0.3391823803749029
chr11	27752300	27753300	0.35897893236968825
chr11	27752400	27753400	0.6245397908446023
chr11	27752500	27753500	0.5407816541380911
chr11	27752600	27753600	0.32841425885715664
chr11	27752700	27753700	0.8902542578233538
chr11	27752800	27753800	1.2536112524915115
chr11	27752900	27753900	1.5094017568728746
chr11	27753000	27754000	0.7695317145297206
chr11	27753100	27754100	0.8244598299639583
chr11	27753200	27754200	0.7650133677484795
chr11	27753300	27754300	0.8849264739296967
chr11	27753400	27754400	0.3947168259665869
chr11	27753500	27754500	0.8255882716427863
chr11	27753600	27754600	0.43002063836116783
chr11	27753700	27754700	0.2849636711842488
chr11	27753800	27754800	-0.2553181109592411
chr11	27753900	27754900	-0.5192983567079714
chr11	27754000	27755000	-0.26019212631260785
chr11	27754100	27755100	-0.9379250292399552
chr11	27754200	27755200	-0.5830402254893239
chr11	27754300	27755300	-0.8602857821919488
chr11	27754400	27755400	-1.0131422499602558
chr11	27754500	27755500	-0.9279292411532588
chr11	27754600	27755600	-0.9777366549372524
chr11	27754700	27755700	-0.8657370015665045
chr11	27754800	27755800	-0.5751677774692615
chr11	27754900	27755900	-0.6134072684668996
chr11	27755000	27756000	-0.36967551097981927
chr11	27755100	27756100	0.10095627206264796
chr11	27755200	27756200	-0.18064198014735605
chr11	27755300	27756300	0.2975234181634104
chr11	27755400	27756400	0.5098637464693684
chr11	27755500	27756500	0.4636175705618487
chr11	27755600	27756600	1.1208501325435063
chr11	27755700	27756700	1.467685804451028
chr11	27755800	27756800	1.9965323983867216
chr11	27755900	27756900	2.1049164308535726
chr11	27756000	27757000	1.960769241427579
chr11	27756100	27757100	2.548343638677528
chr11	27756200	27757200	2.551151002544396
chr11	27756300	27757300	1.8861769734356049
chr11	27756400	27757400	1.774438407944035
chr11	27756500	27757500	1.0670081502591655
chr11	27756600	27757600	1.03349340758482
chr11	27756700	27757700	0.6576052927852354
chr11	27756800	27757800	0.525383374356561
chr11	27756900	27757900	0.3268431728336846
chr11	27757000	27758000	0.3128087743303271
chr11	27757100	27758100	-0.2525879126220483
chr11	27757200	27758200	-0.7305582123627055
chr11	27757300	27758300	-0.840663659772063
chr11	27757400	27758400	-0.7885410167925859
chr11	27757500	27758500	-0.4327893259091503
chr11	27757600	27758600	-0.2814127859354609
chr11	27757700	27758700	-0.6314500510586543
chr11	27757800	27758800	-0.6133169526968878
chr11	27757900	27758900	-0.5219379523222826
chr11	27759500	27760500	1.323144097366637
chr11	27759600	27760600	1.1626816653048966
chr11	27759700	27760700	0.7486201565423773
chr11	27759800	27760800	0.6683341386211996
chr11	27759900	27760900	1.0792517968312585
chr11	27760000	27761000	0.7052750237119343
chr11	27760100	27761100	0.39695668930406974
chr11	27760200	27761200	0.3741841313248751
chr11	27760300	27761300	0.34709586135874043
chr11	27760400	27761400	0.463890276790374
chr11	27760500	27761500	0.6171574358552416
chr11	27760600	27761600	0.5332875737858374
chr11	27760700	27761700	0.5775455045848268
chr11	27760800	27761800	0.3569667599977661
chr11	27760900	27761900	0.17804650066776534
chr11	27761000	27762000	0.3552819126754133
chr11	27761100	27762100	1.4956074806180175
chr11	27761200	27762200	1.4014744677339408
chr11	27761300	27762300	1.1323788513361128
chr11	27761400	27762400	0.8019759081146839
chr11	27761500	27762500	0.7306032978694507
chr11	27761600	27762600	0.4450252160523018
chr11	27761700	27762700	0.9312961376656748
chr11	27761800	27762800	1.069633691877259
chr11	27761900	27762900	1.1743665431948531
chr11	27762000	27763000	1.481128977431522
chr11	27762100	27763100	0.9315162563863292
chr11	27762200	27763200	0.9242476360086752
chr11	27762300	27763300	1.2320548296611202
chr11	27762400	27763400	1.6426622925640617
chr11	27762500	27763500	1.3466572210020316
chr11	27762600	27763600	1.6281422752598207
chr11	27762700	27763700	1.7000306729384955
chr11	27762800	27763800	1.9911907912018607
chr11	27762900	27763900	1.9267371022233168
chr11	27763000	27764000	1.260139915725512
chr11	27763100	27764100	1.6406682275617313
chr11	27763200	27764200	1.5231961163421197
chr11	27763300	27764300	1.249507048646514
chr11	27763400	27764400	0.6274910974577745
chr11	27763500	27764500	0.9578681201011258
chr11	27763600	27764600	0.8909938411712274
chr11	27763700	27764700	0.4426917576667335
chr11	27763800	27764800	-0.7002482492620601
chr11	27763900	27764900	-0.6651821067734857
chr11	27764000	27765000	-0.35378853548159533
chr11	27764100	27765100	-0.999860620700088
chr11	27764200	27765200	-0.9268408776496908
chr11	27764300	27765300	-0.7942015723413275
chr11	27764400	27765400	-0.8770505725091098
chr11	27764500	27765500	-1.1127967696010006
chr11	27764600	27765600	-0.8534855422313601
chr11	27764700	27765700	-1.053568682152331
chr11	27764800	27765800	-0.0271556391473984
chr11	27764900	27765900	0.10086156726291844
chr11	27765000	27766000	-0.2420171168123408
chr11	27765100	27766100	0.2128599799693689
chr11	27765200	27766200	0.08761107230805502
chr11	27765300	27766300	0.3629399422584153
chr11	27765400	27766400	0.5735532689800871
chr11	27765500	27766500	0.5232616229745438
chr11	27765600	27766600	0.2690899198247645
chr11	27765700	27766700	0.5748941464831295
chr11	27765800	27766800	0.4756751758316322
chr11	27765900	27766900	0.8355692840240508
chr11	27766000	27767000	1.8523343458491062
chr11	27766100	27767100	1.5441009234543863
chr11	27766200	27767200	0.3175910374788531
chr11	27766300	27767300	0.5472723778563421
chr11	27766400	27767400	0.20207825308322444
chr11	27766500	27767500	0.19818687555005365
chr11	27766600	27767600	0.16160845364762758
chr11	27766700	27767700	0.15552100987020506
chr11	27766800	27767800	0.2827670120318387
chr11	27766900	27767900	-0.1533555255969828
chr11	27768100	27769100	0.5257820725150768
chr11	27768200	27769200	0.7269132736251771
chr11	27768300	27769300	-0.032878844051181036
chr11	27768400	27769400	-0.2337375168841183
chr11	27768500	27769500	-0.2064362597788846
chr11	27768600	27769600	-0.0920499829979736
chr11	27768700	27769700	0.3892769445878819
chr11	27768800	27769800	-0.43315865900937817
chr11	27768900	27769900	-0.5098565569136561
chr11	27769000	27770000	-0.36301398485634845
chr11	27769100	27770100	-0.3906621996851819
chr11	27769200	27770200	-0.7210796549080609
chr11	27769300	27770300	-0.2407981375107381
chr11	27769400	27770400	-0.08499868466153236
chr11	27769500	27770500	0.3109564433930259
chr11	27769600	27770600	0.02590926706790377
chr11	27769700	27770700	-1.082095431059959
chr11	27769800	27770800	-0.16301794118245055
chr11	27769900	27770900	-1.0646598153979878
chr11	27770000	27771000	-1.0627582781913347
chr11	27770100	27771100	-0.2849550510000753
chr11	27770200	27771200	0.11099419015358583
chr11	27770300	27771300	0.48754723515544196
chr11	27770400	27771400	0.8757846850064703
chr11	27770500	27771500	0.3775889992986299
chr11	27770600	27771600	0.4120901713922426
chr11	27770700	27771700	0.4986135779401914
chr11	27770800	27771800	0.3312992344606368
chr11	27770900	27771900	1.064404844782775
chr11	27771000	27772000	0.9643184402365522
chr11	27771100	27772100	0.7558564744015213
chr11	27771200	27772200	1.1520931073865366
chr11	27771300	27772300	1.233279202101294
chr11	27771400	27772400	1.1759742383689409
chr11	27771500	27772500	2.0425646044065133
chr11	27771600	27772600	2.332356456274733
chr11	27771700	27772700	2.4525737127987903
chr11	27771800	27772800	2.951095905362548
chr11	27771900	27772900	2.944990424836011
chr11	27772000	27773000	2.4815518026083145
chr11	27772100	27773100	1.7699719678780024
chr11	27772200	27773200	1.2361484899262136
chr11	27772300	27773300	0.7125724082815986
chr11	27772400	27773400	0.5775234851871567
chr11	27772500	27773500	0.4202645195775788
chr11	27772600	27773600	0.4646199434446381
chr11	27772700	27773700	0.9714116396228342
chr11	27772800	27773800	0.3850541251910391
chr11	27772900	27773900	0.09656152998084656
chr11	27773000	27774000	0.06611490078202159
chr11	27773100	27774100	0.5732907088863253
chr11	27773200	27774200	0.9360499456700776
chr11	27773300	27774300	0.9205578155342324
chr11	27773400	27774400	1.1106838703491069
chr11	27773500	27774500	1.2908914005744738
chr11	27773600	27774600	1.5849805635462253
chr11	27773700	27774700	1.0378101744433736
chr11	27773800	27774800	1.7409882594768598
chr11	27773900	27774900	2.2160818009474617
chr11	27774000	27775000	2.6346752896548806
chr11	27774100	27775100	2.9473568913546564
chr11	27774200	27775200	2.6112182210192847
chr11	27774300	27775300	3.5843830334951066
chr11	27774400	27775400	3.5835427457004148
chr11	27774500	27775500	3.0761869012070173
chr11	27774600	27775600	2.7166664805665963
chr11	27776300	27777300	1.348684990063978
chr11	27776400	27777400	1.0864020531379706
chr11	27776500	27777500	0.20440621005741494
chr11	27776600	27777600	-0.25038413252620223
chr11	27776700	27777700	0.02097965971048935
chr11	27776800	27777800	-0.04359950270835557
chr11	27777300	27778300	0.4434189719792015
chr11	27777400	27778400	0.8997169446320329
chr11	27777500	27778500	0.7537487230452569
chr11	27777600	27778600	0.5498918188703434
chr11	27777700	27778700	0.6480739911289223
chr11	27777800	27778800	0.4432147340272115
chr11	27777900	27778900	0.5497661717090351
chr11	27778000	27779000	0.21659537977763962
chr11	27778100	27779100	-0.34843965255481824
chr11	27778200	27779200	-0.4769275374175051
chr11	27778300	27779300	0.21933015489962973
chr11	27778400	27779400	-0.16211370154447236
chr11	27778500	27779500	0.16953251384482051
chr11	27778600	27779600	-0.9129021134766724
chr11	27778700	27779700	-0.6282857198207377
chr11	27778800	27779800	-0.39899622475186736
chr11	27778900	27779900	-0.17725296924282255
chr11	27779000	27780000	0.5203285310449139
chr11	27779100	27780100	0.4730373458538107
chr11	27779200	27780200	0.5211240500650465
chr11	27779300	27780300	0.2436043955982224
chr11	27779400	27780400	-0.1577502414124952
chr11	27779500	27780500	0.06567627272727332
chr11	27779600	27780600	0.9625251221338968
chr11	27779700	27780700	0.7049680210108539
chr11	27779800	27780800	0.6008897296444417
chr11	27781000	27782000	-3.0740167004117014
chr11	27781100	27782100	-3.0879497874391166
chr11	27781200	27782200	-3.2445088851642243
chr11	27781300	27782300	-2.996007320169664
chr11	27781400	27782400	-2.834479793819288
chr11	27781500	27782500	-2.6246851966223157
chr11	27781600	27782600	-2.6817153549603523
chr11	27781700	27782700	-1.9450655903670944
chr11	27781800	27782800	-1.7638599943917566
chr11	27781900	27782900	-1.425138367040623
chr11	27782000	27783000	-0.4725392336837931
chr11	27782100	27783100	-0.3022614722033403
chr11	27782200	27783200	-0.1522711927494483
chr11	27782300	27783300	-0.4876747274404477
chr11	27782400	27783400	-0.31504802190389064
chr11	27784100	27785100	0.10254995197684834
chr11	27784200	27785200	-0.24928361505160565
chr11	27784300	27785300	-0.9701100544104329
chr11	27784400	27785400	-0.9464744618346392
chr11	27784500	27785500	-0.7672236062926646
chr11	27784600	27785600	-1.026491654256762
chr11	27784700	27785700	-1.0791190397724593
chr11	27784800	27785800	-1.388681913512144
chr11	27784900	27785900	-0.9888010931741376
chr11	27785000	27786000	-0.6627745859161042
chr11	27785200	27786200	-0.06871503330621974
chr11	27785600	27786600	0.12423821673317495
chr11	27785700	27786700	-0.3018039963576453
chr11	27785800	27786800	-0.09438970381989607
chr11	27785900	27786900	0.09307194180427876
chr11	27786000	27787000	-0.12446481002979855
chr11	27786100	27787100	-0.0650069808693538
chr11	27786200	27787200	0.2811987578747351
chr11	27786300	27787300	0.1840523493375696
chr11	27786400	27787400	0.4565456459579702
chr11	27786500	27787500	0.07546256504178456
chr11	27786600	27787600	0.022314550245028587
chr11	27786700	27787700	0.8750986577236362
chr11	27786800	27787800	0.6088243455327942
chr11	27786900	27787900	0.4099343768479398
chr11	27787000	27788000	0.32862021940987035
chr11	27787100	27788100	-0.2538053831504665
chr11	27787200	27788200	-0.4123755340135292
chr11	27787300	27788300	-0.3165418740872914
chr11	27787400	27788400	-1.1504711279341149
chr11	27787500	27788500	-0.7840885289898568
chr11	27787600	27788600	-0.8148355258360002
chr11	27787700	27788700	-1.1709818464168718
chr11	27787800	27788800	-0.952795762765789
chr11	27787900	27788900	-1.2112808693412325
chr11	27788000	27789000	-1.3835670434785552
chr11	27788100	27789100	-0.6530262501756974
chr11	27788200	27789200	-1.3655140171942783
chr11	27788300	27789300	-1.3894813378657862
chr11	27788400	27789400	-0.3216700417391701
chr11	27788500	27789500	-0.6493895312880863
chr11	27788600	27789600	-0.1878458813486344
chr11	27788700	27789700	-0.015450752839799412
chr11	27788800	27789800	-0.15374452493637816
chr11	27788900	27789900	0.7075945366564086
chr11	27789000	27790000	1.2167806596826058
chr11	27789100	27790100	0.8778076249095983
chr11	27789200	27790200	0.877490038631202
chr11	27789300	27790300	0.3372378104969813
chr11	27789400	27790400	0.14679770821862326
chr11	27789500	27790500	0.27844063722066104
chr11	27789600	27790600	0.1937667659013977
chr11	27789700	27790700	-0.05478064379719665
chr11	27789800	27790800	0.34272225719251553
chr11	27789900	27790900	0.2762497097876808
chr11	27790000	27791000	0.47027283002571485
chr11	27790100	27791100	0.4069417648942986
chr11	27790200	27791200	0.686451526995971
chr11	27790300	27791300	1.5117537303235788
chr11	27790400	27791400	1.111990194910258
chr11	27790500	27791500	1.710410953520056
chr11	27790600	27791600	1.293943013165622
chr11	27790700	27791700	1.5066712510010611
chr11	27790800	27791800	1.2806699335935128
chr11	27790900	27791900	0.1208186960683593
chr11	27791000	27792000	-0.44268255947777785
chr11	27791100	27792100	-0.4275730837549663
chr11	27791200	27792200	0.34842665829684005
chr11	27791300	27792300	0.4892214022641797
chr11	27791400	27792400	-0.2619261880110736
chr11	27791500	27792500	-0.5709885250700089
chr11	27791600	27792600	-0.6713867490045858
chr11	27791700	27792700	-0.8221810099593216
chr11	27791800	27792800	-0.7728380988491441
chr11	27791900	27792900	-0.2468329984078368
chr11	27792000	27793000	0.21164042511314793
chr11	27792100	27793100	-0.0542025306051591
chr11	27792200	27793200	-0.4680349747443971
chr11	27792300	27793300	-1.098000128907861
chr11	27792400	27793400	0.19839951162384664
chr11	27792500	27793500	0.6264323869965015
chr11	27792600	27793600	0.3221113138468471
chr11	27792700	27793700	0.6360439849366339
chr11	27792800	27793800	0.6774259152839482
chr11	27792900	27793900	0.5380528364250239
chr11	27793000	27794000	-0.40202895115459525
chr11	27793100	27794100	0.19572218635934646
chr11	27793200	27794200	0.03087711735741828
chr11	27793300	27794300	-0.029534430306398032
chr11	27793400	27794400	-0.6974948486794578
chr11	27793500	27794500	-1.2195748667321027
chr11	27793600	27794600	-0.26734199072413306
chr11	27793700	27794700	-1.198291679105291
chr11	27793800	27794800	-1.4475792385413977
chr11	27793900	27794900	-1.249800650746036
chr11	27794000	27795000	-0.5084634633034013
chr11	27794100	27795100	-0.6867799893266447
chr11	27794200	27795200	-0.5301308687716946
chr11	27794300	27795300	-0.6394061519310165
chr11	27795400	27796400	-0.6320906530329097
chr11	27795500	27796500	-0.6676663059856822
chr11	27795600	27796600	-0.3709241297002926
chr11	27795700	27796700	-0.5202158638836831
chr11	27795800	27796800	-1.0104367530530436
chr11	27795900	27796900	-0.7486310592938187
chr11	27796000	27797000	0.10732600050818383
chr11	27796100	27797100	0.5306950008113279
chr11	27796200	27797200	0.7531184526243065
chr11	27796300	27797300	0.7393745704186382
chr11	27796400	27797400	1.08092334665553
chr11	27796500	27797500	1.4859568003015995
chr11	27796600	27797600	1.2625012802296434
chr11	27796700	27797700	1.2361158222757318
chr11	27796800	27797800	1.4748474830117968
chr11	27796900	27797900	1.745583887903123
chr11	27797000	27798000	1.7776938069498212
chr11	27797100	27798100	2.0141057997221674
chr11	27797200	27798200	1.5851103043429169
chr11	27797300	27798300	0.931213321504776
chr11	27797400	27798400	0.6398846368518489
chr11	27797500	27798500	0.05611996450198699
chr11	27797600	27798600	0.2626479204303574
chr11	27797700	27798700	0.047683465751392505
chr11	27797800	27798800	-0.05202624510042998
chr11	27797900	27798900	-0.7001459281950707
chr11	27798000	27799000	-0.6584124238834392
chr11	27798100	27799100	-0.5906013847164194
chr11	27798200	27799200	-0.5309051962773452
chr11	27798300	27799300	-0.059583283112898885
chr11	27798400	27799400	0.21416209424912488
chr11	27798500	27799500	0.10288670281306232
chr11	27798600	27799600	0.10035464766317548
chr11	27798700	27799700	0.19593784733503689
chr11	27798800	27799800	0.5125312616266321
chr11	27798900	27799900	0.8700570991586117
chr11	27799000	27800000	0.625348150012696
chr11	27799100	27800100	0.3596928510105573
chr11	27799200	27800200	0.415553393536665
chr11	27799300	27800300	0.5043966598504368
chr11	27799400	27800400	0.3768393691401846
chr11	27799500	27800500	0.1279426184816528
chr11	27799600	27800600	-0.2201644763109179
chr11	27800900	27801900	0.5622245227963442
chr11	27801000	27802000	1.3403460662922293
chr11	27801100	27802100	1.1298109472983209
chr11	27801200	27802200	0.96354575955364
chr11	27801300	27802300	0.9061401056623462
chr11	27801400	27802400	0.8090087426742291
chr11	27801500	27802500	1.3886816648055902
chr11	27801600	27802600	1.6465304183062297
chr11	27801700	27802700	1.4081177361664212
chr11	27801800	27802800	0.997773314883062
chr11	27801900	27802900	0.9660588110516752
chr11	27802000	27803000	0.8766961341579446
chr11	27802100	27803100	1.004216556574556
chr11	27802200	27803200	1.575441727587223
chr11	27802300	27803300	1.7259483311221475
chr11	27802400	27803400	2.3849001908870675
chr11	27802500	27803500	1.9383893211987357
chr11	27802600	27803600	1.5295386555675932
chr11	27802700	27803700	1.6661105324014185
chr11	27802800	27803800	1.5383100725375018
chr11	27802900	27803900	1.6682248125241534
chr11	27803000	27804000	1.6091655715857414
chr11	27803100	27804100	1.5356363993231386
chr11	27803200	27804200	0.9408202835497552
chr11	27803300	27804300	0.8133791666140997
chr11	27803400	27804400	0.7593796025308156
chr11	27803500	27804500	1.3662047845900844
chr11	27803600	27804600	1.6952759288209205
chr11	27803700	27804700	1.4816165328596456
chr11	27803800	27804800	1.6640937268357374
chr11	27803900	27804900	1.4553024204003389
chr11	27804000	27805000	1.6247679444708274
chr11	27804100	27805100	1.6471413353567632
chr11	27804200	27805200	2.2048831534757283
chr11	27804300	27805300	2.239612136801394
chr11	27804400	27805400	2.3446109047396924
chr11	27804500	27805500	1.9039385791050896
chr11	27804600	27805600	1.59215865683121
chr11	27804700	27805700	1.7290765828831995
chr11	27804800	27805800	1.6132152912844628
chr11	27804900	27805900	2.141221227771982
chr11	27805000	27806000	1.313388458737313
chr11	27805100	27806100	1.3580078612559945
chr11	27805200	27806200	1.4646018078484122
chr11	27805300	27806300	1.0650990259392192
chr11	27805400	27806400	0.7043835996351445
chr11	27805500	27806500	0.8450418958993813
chr11	27805600	27806600	1.109013618768156
chr11	27805700	27806700	1.1462118625001878
chr11	27805800	27806800	1.3001279691584025
chr11	27805900	27806900	1.0358247958865872
chr11	27806000	27807000	1.644254880414742
chr11	27806100	27807100	1.96375870647668
chr11	27806200	27807200	1.4158055161511331
chr11	27806400	27807400	2.5365725647652533
chr11	27806500	27807500	2.2286693099958894
chr11	27806600	27807600	2.1135733272942936
chr11	27806700	27807700	2.2322219188030137
chr11	27806800	27807800	2.4755395151313944
chr11	27806900	27807900	2.1621360248045765
chr11	27807000	27808000	2.2275906229152067
chr11	27807100	27808100	1.9325701353711309
chr11	27807200	27808200	1.9556080656572608
chr11	27807300	27808300	1.8618088463024955
chr11	27807400	27808400	1.824859427274978
chr11	27807500	27808500	1.896940008430776
chr11	27807600	27808600	1.809148341049788
chr11	27807700	27808700	2.2681549176288134
chr11	27807800	27808800	2.010418784464544
chr11	27807900	27808900	2.2049899466460485
chr11	27808000	27809000	2.433340815831072
chr11	27808100	27809100	2.5626101208123693
chr11	27808200	27809200	2.346603950697183
chr11	27808300	27809300	1.9331291392717964
chr11	27808400	27809400	1.9526099580352605
chr11	27808500	27809500	2.515619563192296
chr11	27808600	27809600	2.6006173277981417
chr11	27808700	27809700	2.2488168333309138
chr11	27808800	27809800	2.43277242807972
chr11	27809900	27810900	0.8171249788974871
chr11	27810000	27811000	0.5028647465384172
chr11	27810100	27811100	0.06425592510964019
chr11	27810200	27811200	-0.2433709170636621
chr11	27810300	27811300	-0.9009465101671844
chr11	27810400	27811400	-0.9912544697885748
chr11	27810500	27811500	-0.9432370278070988
chr11	27810600	27811600	-0.7282743523905636
chr11	27810700	27811700	-1.3181930493762364
chr11	27810800	27811800	-1.179041714671212
chr11	27810900	27811900	-0.7498610163186199
chr11	27811000	27812000	-0.599195058183102
chr11	27811100	27812100	-0.5036537972583217
chr11	27811200	27812200	-0.26870001119932924
chr11	27811300	27812300	0.8555712319874424
chr11	27811400	27812400	1.3443422717797655
chr11	27811500	27812500	1.8408186576745795
chr11	27811600	27812600	2.1110339688441884
chr11	27811700	27812700	2.367124276703894
chr11	27811800	27812800	2.4627439334270083
chr11	27811900	27812900	2.265387250493456
chr11	27812000	27813000	2.2362629367042643
chr11	27812100	27813100	1.9514949198917475
chr11	27812200	27813200	1.7595527122600183
chr11	27812300	27813300	1.4363772530625634
chr11	27812400	27813400	1.0323692010522578
chr11	27812500	27813500	0.44546581001638985
chr11	27812600	27813600	-0.39372184390368975
chr11	27812700	27813700	0.08325653524247245
chr11	27812800	27813800	0.027066213402434487
chr11	27812900	27813900	-0.2330932293490615
chr11	27813000	27814000	-0.44057273506055067
chr11	27813100	27814100	-0.09022230653732932
chr11	27813200	27814200	-0.13114320872931118
chr11	27813300	27814300	-0.4785255412044868
chr11	27814000	27815000	0.5995076891298697
chr11	27814100	27815100	-0.21601706072202
chr11	27814200	27815200	-0.39163326700448975
chr11	27814300	27815300	-0.4001068663088202
chr11	27814400	27815400	-0.6958990998965523
chr11	27814500	27815500	-0.8089587733452103
chr11	27814600	27815600	-1.0599286187879946
chr11	27814700	27815700	-0.6993747771554614
chr11	27814800	27815800	-1.1050199235383469
chr11	27814900	27815900	-1.1380046657748517
chr11	27815000	27816000	-1.5740338387799115
chr11	27815100	27816100	-0.7098067319776715
chr11	27815200	27816200	-0.6510997506406296
chr11	27815300	27816300	-0.4275369548655349
chr11	27815400	27816400	-0.5110149904060265
chr11	27815500	27816500	-0.7271811707920149
chr11	27815600	27816600	-0.3592473835281674
chr11	27815700	27816700	-0.5519428081919526
chr11	27815800	27816800	-0.4895524110462078
chr11	27815900	27816900	-0.6250409620450047
chr11	27816000	27817000	-0.5048420636032863
chr11	27816100	27817100	-0.9534971840156748
chr11	27816200	27817200	-0.6636349010582764
chr11	27816300	27817300	-1.3733216104949957
chr11	27816400	27817400	-1.8251545823854678
chr11	27816500	27817500	-1.2463140143926188
chr11	27816600	27817600	-1.4374015307496284
chr11	27816700	27817700	-1.3491325241001586
chr11	27816800	27817800	-1.8292747652704533
chr11	27816900	27817900	-1.36899846471025
chr11	27817000	27818000	-1.1314997391153816
chr11	27817100	27818100	-1.2518315147221488
chr11	27817200	27818200	-1.1666316689009273
chr11	27817300	27818300	-1.28495330239668
chr11	27817400	27818400	-0.19993216678553075
chr11	27817500	27818500	-0.3804426761727573
chr11	27817600	27818600	-0.7701933698543196
chr11	27817700	27818700	-0.7169091559597085
chr11	27817800	27818800	-0.3835966372424495
chr11	27817900	27818900	-0.7413677146624412
chr11	27818000	27819000	-0.8565695005514864
chr11	27818100	27819100	-0.673744239985863
chr11	27818200	27819200	-1.2170315961662204
chr11	27818300	27819300	-0.433075687332532
chr11	27818400	27819400	-0.911163241867425
chr11	27818500	27819500	-0.7190244892460379
chr11	27818600	27819600	-0.2566456400686399
chr11	27818700	27819700	-0.3638940326186907
chr11	27818800	27819800	0.0909881500742252
chr11	27818900	27819900	0.000788019436771848
chr11	27819000	27820000	0.49649082441245734
chr11	27819100	27820100	0.5696181838292314
chr11	27819200	27820200	0.5893840504515282
chr11	27819300	27820300	1.0023747578493871
chr11	27819400	27820400	1.4147890229325382
chr11	27819500	27820500	1.2504762513263856
chr11	27819600	27820600	1.2608443958172468
chr11	27819700	27820700	1.7741096187284997
chr11	27819800	27820800	1.5800720988873231
chr11	27819900	27820900	1.7546014071744152
chr11	27820000	27821000	1.2367352518928028
chr11	27820100	27821100	1.6420377531097268
chr11	27820200	27821200	1.968033971404964
chr11	27820300	27821300	1.3282501112107366
chr11	27820400	27821400	1.2417321421932241
chr11	27820500	27821500	1.7739986233464198
chr11	27820600	27821600	2.2859973855322084
chr11	27820700	27821700	2.154220654496944
chr11	27820800	27821800	2.0715243423104517
chr11	27820900	27821900	1.8488028535579888
chr11	27821000	27822000	2.3564982860058223
chr11	27821100	27822100	2.1096946893156545
chr11	27821200	27822200	2.3661855921974224
chr11	27821300	27822300	2.4160678501498274
chr11	27821400	27822400	1.9709615012336856
chr11	27821500	27822500	1.990103307640145
chr11	27821600	27822600	1.4101131271118514
chr11	27821700	27822700	1.5051388603699194
chr11	27821800	27822800	1.255178058514514
chr11	27821900	27822900	1.5159962440212662
chr11	27822000	27823000	0.856476109546992
chr11	27822100	27823100	0.3784798136859152
chr11	27822200	27823200	0.2706400547118554
chr11	27822300	27823300	1.3725750385684872
chr11	27822400	27823400	1.40847507874404
chr11	27822500	27823500	0.9966547962914232
chr11	27822600	27823600	1.0364171563382614
chr11	27822700	27823700	0.5478045892655939
chr11	27822800	27823800	0.9333677130075021
chr11	27822900	27823900	0.8553681791060109
chr11	27823000	27824000	1.2481942617450237
chr11	27823100	27824100	1.5456777896345104
chr11	27823200	27824200	1.519964950714528
chr11	27823300	27824300	0.9506367835006188
chr11	27823400	27824400	0.6649413929633945
chr11	27823500	27824500	0.7415869290783601
chr11	27823600	27824600	1.135318631096132
chr11	27823700	27824700	1.1779973377318322
chr11	27823800	27824800	0.4575272104140224
chr11	27823900	27824900	0.8518933645081741
chr11	27824000	27825000	0.8659395950442316
chr11	27824100	27825100	1.1884516080077747
chr11	27824200	27825200	0.711945038061153
chr11	27824300	27825300	0.5074954706562509
chr11	27824400	27825400	1.6185869792435814
chr11	27824500	27825500	1.836360417610203
chr11	27825600	27826600	0.8209953374839594
chr11	27825700	27826700	1.3063910998447408
chr11	27825800	27826800	1.300302752116258
chr11	27825900	27826900	1.7927948684580572
chr11	27826000	27827000	1.5598209012335813
chr11	27826100	27827100	1.3513388904655457
chr11	27826200	27827200	1.2035515984305851
chr11	27826300	27827300	1.4086337796404682
chr11	27826400	27827400	1.0203543557928996
chr11	27826500	27827500	1.0689877070069005
chr11	27826600	27827600	1.08798960687973
chr11	27826700	27827700	0.9213356118585646
chr11	27826800	27827800	0.5860809614726488
chr11	27826900	27827900	0.3084469607210397
chr11	27827000	27828000	0.6166303847278745
chr11	27827100	27828100	1.0194865540937934
chr11	27827200	27828200	0.825801995283554
chr11	27827300	27828300	0.2373967535585647
chr11	27827400	27828400	0.2835911647600847
chr11	27827500	27828500	0.5230415618915765
chr11	27827600	27828600	0.11892621394328427
chr11	27827700	27828700	-0.13927879087405448
chr11	27827800	27828800	-0.02591635389750352
chr11	27827900	27828900	-0.3201427776860129
chr11	27828000	27829000	0.3016003153093914
chr11	27828100	27829100	0.4717675708653362
chr11	27828200	27829200	0.02978599302659128
chr11	27828300	27829300	-0.04460370079660402
chr11	27828400	27829400	-0.17185690573499116
chr11	27828500	27829500	0.0136626842727698
chr11	27828600	27829600	0.13529018806356796
chr11	27828700	27829700	0.012333944005182848
chr11	27828800	27829800	-0.30474030294485804
chr11	27828900	27829900	-0.31348590241085345
chr11	27829000	27830000	-1.4172748833130864
chr11	27829100	27830100	-1.808086610490152
chr11	27829200	27830200	-1.6502498221263602
chr11	27829300	27830300	-0.7691056969965108
chr11	27829400	27830400	-0.057041385100432815
chr11	27829500	27830500	-0.1180398934956696
chr11	27829600	27830600	0.11661543101867256
chr11	27829700	27830700	0.029180303380650183
chr11	27829800	27830800	0.5281903524059071
chr11	27829900	27830900	0.5685396241060565
chr11	27830000	27831000	0.37233950456846576
chr11	27830100	27831100	-0.06162284434184982
chr11	27830200	27831200	0.6091726843613927
chr11	27830300	27831300	-0.12504652150198514
chr11	27830400	27831400	-0.9152144381267824
chr11	27830500	27831500	-1.1613569120506344
chr11	27830600	27831600	-0.8583527180226286
chr11	27830700	27831700	-1.0801570420543622
chr11	27830800	27831800	-1.3713690536785117
chr11	27830900	27831900	-0.8496970836097927
chr11	27831000	27832000	-0.17912397961404516
chr11	27831100	27832100	0.4693897600077275
chr11	27831200	27832200	0.1859745733683517
chr11	27831300	27832300	0.7886392793556095
chr11	27831400	27832400	0.8389641229096758
chr11	27831500	27832500	0.9734711524152662
chr11	27832200	27833200	0.4144734045216679
chr11	27832300	27833300	0.1073626376947198
chr11	27832400	27833400	-0.3606807332706672
chr11	27832500	27833500	-0.24020818495372515
chr11	27832600	27833600	-0.16228293691875414
chr11	27832700	27833700	-0.2024112885767378
chr11	27832800	27833800	-0.2275981592512865
chr11	27832900	27833900	-0.8383380062952419
chr11	27833000	27834000	-1.5773148695898076
chr11	27833100	27834100	-1.3267107827882616
chr11	27833200	27834200	-1.0781307542184235
chr11	27833300	27834300	-0.7893633443498903
chr11	27833400	27834400	-0.2103043115361556
chr11	27833500	27834500	-0.3000398485174937
chr11	27833600	27834600	-0.7545193775177903
chr11	27833700	27834700	-0.9716315908349384
chr11	27833800	27834800	-0.5454582205577782
chr11	27833900	27834900	-0.5451113207825583
chr11	27834000	27835000	-0.5001080563462253
chr11	27834100	27835100	-0.4563195470016355
chr11	27834200	27835200	-0.2856279117323515
chr11	27834300	27835300	-0.4371639789099818
chr11	27834400	27835400	-0.15508057256159513
chr11	27834500	27835500	-0.14710979138055766
chr11	27834600	27835600	0.09860668975604546
chr11	27834700	27835700	0.8456516866837512
chr11	27834800	27835800	0.4861061706424473
chr11	27834900	27835900	0.5644355388167649
chr11	27835000	27836000	1.1622555628968374
chr11	27835100	27836100	0.8565838716644563
chr11	27835200	27836200	0.9565749985436066
chr11	27835300	27836300	1.1143164908592782
chr11	27835400	27836400	0.6705745885610864
chr11	27835500	27836500	0.8035539129188496
chr11	27835600	27836600	1.4641250638146202
chr11	27835700	27836700	1.1897071831625303
chr11	27835800	27836800	0.8755005091350521
chr11	27835900	27836900	0.7374506228015587
chr11	27836000	27837000	0.9839686686059402
chr11	27836100	27837100	1.1060856144506477
chr11	27836200	27837200	0.6638633032520797
chr11	27836300	27837300	0.6309506076379044
chr11	27836400	27837400	0.3388847749173925
chr11	27836500	27837500	0.2885463466643734
chr11	27836600	27837600	-0.5636033677432668
chr11	27836700	27837700	-0.6195499985606203
chr11	27836800	27837800	-0.4211924044372509
chr11	27836900	27837900	-0.07611586114779588
chr11	27837000	27838000	-0.7570996055742721
chr11	27837100	27838100	-1.0345753929606405
chr11	27837200	27838200	-0.36685647305019947
chr11	27837300	27838300	-0.861690199667269
chr11	27837400	27838400	-1.5165700125960648
chr11	27837500	27838500	-1.1741846730096344
chr11	27838500	27839500	1.2884771117405645
chr11	27838600	27839600	1.2775041027364358
chr11	27838700	27839700	1.1052618907788814
chr11	27838800	27839800	0.8615309959061532
chr11	27838900	27839900	0.475967365715147
chr11	27839000	27840000	0.05316458218524117
chr11	27839100	27840100	-0.026132799861117228
chr11	27839200	27840200	-0.07094473834293691
chr11	27839300	27840300	-0.31700026746347804
chr11	27839400	27840400	-0.18373441231624527
chr11	27839500	27840500	-0.5343927729831331
chr11	27839600	27840600	-0.6804553394936782
chr11	27839700	27840700	-0.4856653751992898
chr11	27839800	27840800	0.2331476883616372
chr11	27839900	27840900	0.8303396913901404
chr11	27840000	27841000	0.7148799999148292
chr11	27840100	27841100	0.06467806026251346
chr11	27840200	27841200	0.05295075002278138
chr11	27840300	27841300	0.3427331270019345
chr11	27840400	27841400	0.053691076685384566
chr11	27840500	27841500	0.246080797515543
chr11	27840600	27841600	-0.7132215249874363
chr11	27840700	27841700	-1.1819643221156066
chr11	27840800	27841800	-1.3015608696888712
chr11	27840900	27841900	-1.656570265478734
chr11	27841000	27842000	-1.5232033745527604
chr11	27841100	27842100	-0.3494342169925343
chr11	27841200	27842200	-0.3367651032148267
chr11	27841300	27842300	-0.8502278518864254
chr11	27841400	27842400	-0.2321468434100404
chr11	27841500	27842500	-0.7864389839581286
chr11	27841600	27842600	-1.1867983336092842
chr11	27841700	27842700	-0.8063877109428874
chr11	27841800	27842800	-0.9883193328062316
chr11	27841900	27842900	-1.2287812454758116
chr11	27842000	27843000	-1.154551949729404
chr11	27842100	27843100	-1.6889071598480792
chr11	27842200	27843200	-1.3605906697287309
chr11	27842300	27843300	-1.144336895743165
chr11	27842400	27843400	-1.6940695630431992
chr11	27842500	27843500	-0.9097126887209499
chr11	27842600	27843600	-0.4866449456561833
chr11	27842700	27843700	-1.7718419713457558
chr11	27842800	27843800	-0.9508985771065128
chr11	27842900	27843900	-1.1835327518087604
chr11	27843000	27844000	-1.1688677274685775
chr11	27843100	27844100	-1.0960179155951912
chr11	27843200	27844200	-1.2641644055726318
chr11	27843300	27844300	-0.9638443134872762
chr11	27843400	27844400	-0.8366070018849422
chr11	27843500	27844500	-1.1532327213692388
chr11	27843600	27844600	-0.6146895763918947
chr11	27843700	27844700	-0.16522750030097053
chr11	27843800	27844800	-1.041702585005943
chr11	27843900	27844900	-1.0230656061982009
chr11	27844000	27845000	-1.6833386669545538
chr11	27844100	27845100	-1.7363707262160617
chr11	27844200	27845200	-1.887155213110776
chr11	27844300	27845300	-2.832921696132052
chr11	27844400	27845400	-3.112408974912395
chr11	27844500	27845500	-3.259582565546531
chr11	27844600	27845600	-3.6523335424210455
chr11	27844700	27845700	-3.088112258123806
chr11	27844800	27845800	-2.755561084613593
chr11	27844900	27845900	-2.71792964200876
chr11	27845000	27846000	-2.7978537159957106
chr11	27845100	27846100	-2.7293309630349247
chr11	27845200	27846200	-2.6853867972671126
chr11	27845300	27846300	-2.4964544320561672
chr11	27845400	27846400	-2.4380999899422204
chr11	27845500	27846500	-1.8663325160156647
chr11	27845600	27846600	-2.1278356396472686
chr11	27845700	27846700	-2.6827779228638704
chr11	27845800	27846800	-2.4090901142112715
chr11	27845900	27846900	-2.459294302315401
chr11	27846000	27847000	-2.3748978959254
chr11	27846100	27847100	-3.137730178934248
chr11	27846200	27847200	-3.7402046693778455
chr11	27846300	27847300	-3.0619833013736897
chr11	27846400	27847400	-2.9669916176816225
chr11	27846500	27847500	-3.408083113915612
chr11	27846600	27847600	-2.4161311951710163
chr11	27846700	27847700	-1.478556189167735
chr11	27846800	27847800	-1.3444776710583328
chr11	27846900	27847900	-1.40901010297513
chr11	27847000	27848000	-0.7009090352077142
chr11	27847100	27848100	-0.07516597035943062
chr11	27847200	27848200	0.408795516124022
chr11	27847300	27848300	0.10528786379661853
chr11	27847400	27848400	0.1050239063032536
chr11	27847500	27848500	-0.066590242022735
chr11	27847600	27848600	-0.4787320795806263
chr11	27847700	27848700	-0.4915930645207833
chr11	27847800	27848800	-0.5662215107360637
chr11	27847900	27848900	-1.1457080984468817
chr11	27848000	27849000	-1.4342936216074
chr11	27848100	27849100	-1.0754454365182418
chr11	27848200	27849200	-0.7580956386535649
chr11	27848300	27849300	-0.5141200269293728
chr11	27848400	27849400	-1.2425297871854843
chr11	27848500	27849500	-0.9420179223346284
chr11	27848600	27849600	-0.7928212163786637
chr11	27848700	27849700	-0.9739364451518202
chr11	27848800	27849800	-1.5679453396577132
chr11	27848900	27849900	-0.08602473247146825
chr11	27849000	27850000	0.37410223493464473
chr11	27849100	27850100	0.6607257042304995
chr11	27849200	27850200	0.5075199676830721
chr11	27849300	27850300	0.8382729453709031
chr11	27849400	27850400	2.3104496731172617
chr11	27849500	27850500	2.8417223020391917
chr11	27849600	27850600	3.168594434827188
chr11	27849900	27850900	3.1242319042756654
chr11	27850000	27851000	2.3966082631863626
chr11	27850100	27851100	1.5652233342307695
chr11	27850200	27851200	1.4627489835601548
chr11	27850300	27851300	1.0363037709802758
chr11	27850400	27851400	-0.051073688036951344
chr11	27850500	27851500	-0.7189397241212321
chr11	27850600	27851600	-1.9826212440814093
chr11	27850700	27851700	-1.6544794539086796
chr11	27850800	27851800	-0.8729419837340658
chr11	27850900	27851900	-0.15632122952550706
chr11	27852200	27853200	-0.9288172852631482
chr11	27852300	27853300	-0.8204150195784724
chr11	27852400	27853400	-1.3311755781267276
chr11	27852500	27853500	-1.733915809947309
chr11	27852600	27853600	-1.3406171510295848
chr11	27852700	27853700	-0.7582161424158135
chr11	27852800	27853800	-0.5329826654329741
chr11	27852900	27853900	-0.3975964864191957
chr11	27853000	27854000	-0.2926269422793006
chr11	27853100	27854100	0.12617948443175608
chr11	27853200	27854200	0.016669698603651285
chr11	27853300	27854300	0.016283700943277787
chr11	27853400	27854400	0.7046218006912434
chr11	27853500	27854500	1.089192274860291
chr11	27853600	27854600	1.4527917908049208
chr11	27853700	27854700	1.2025436250184551
chr11	27853800	27854800	0.6490505782081404
chr11	27853900	27854900	-0.14543918348682447
chr11	27854000	27855000	-0.38675240479886436
chr11	27854100	27855100	-0.7512714001024948
chr11	27854200	27855200	-0.6888914178647261
chr11	27854300	27855300	-0.7584382208989026
chr11	27854400	27855400	-1.3246589725284987
chr11	27854500	27855500	-1.6855336409247297
chr11	27854600	27855600	-2.179937370166176
chr11	27854700	27855700	-2.614866780258396
chr11	27854800	27855800	-2.657650198363018
chr11	27854900	27855900	-1.9964835213094083
chr11	27855000	27856000	-1.9905554070424878
chr11	27855100	27856100	-1.9751538473534933
chr11	27855200	27856200	-2.0733378703510748
chr11	27855300	27856300	-1.9099529437263647
chr11	27855400	27856400	-1.7984198525716035
chr11	27855500	27856500	-1.4505453292907933
chr11	27855600	27856600	-1.0965891281714275
chr11	27855700	27856700	-1.0252188367873372
chr11	27855800	27856800	-0.8170325467655801
chr11	27855900	27856900	-0.4893786560760287
chr11	27856000	27857000	-0.7664989578176414
chr11	27856100	27857100	-0.5219297503401152
chr11	27856200	27857200	-0.2229951608963132
chr11	27856300	27857300	-0.3337043297157131
chr11	27856400	27857400	0.3428385486905634
chr11	27856500	27857500	0.3406859719194197
chr11	27856600	27857600	0.3978284498708908
chr11	27856700	27857700	0.0710711553434934
chr11	27856800	27857800	0.5925229469132572
chr11	27856900	27857900	0.8705724787856639
chr11	27857000	27858000	0.653863130145332
chr11	27857100	27858100	0.5784977378486873
chr11	27857200	27858200	0.4806523716766878
chr11	27857300	27858300	0.6746067233214268
chr11	27857400	27858400	0.64311947739737
chr11	27857500	27858500	0.9661750693892864
chr11	27857600	27858600	0.9222860972705686
chr11	27857700	27858700	1.435175243655488
chr11	27857800	27858800	1.1581392838503528
chr11	27857900	27858900	1.041277103076077
chr11	27858000	27859000	1.57680592306435
chr11	27858100	27859100	1.524438955463845
chr11	27858200	27859200	1.4483038163522899
chr11	27858300	27859300	1.130762174457949
chr11	27858400	27859400	0.70157688884664
chr11	27858500	27859500	0.5703971280368613
chr11	27858600	27859600	0.3465820506259299
chr11	27858700	27859700	0.4872754964304906
chr11	27858800	27859800	0.5020726431726854
chr11	27858900	27859900	-0.08599993575560576
chr11	27859000	27860000	-0.23883380618659356
chr11	27859100	27860100	0.11667159677113728
chr11	27859200	27860200	-0.06537948166289048
chr11	27859300	27860300	-0.1995957043544354
chr11	27859400	27860400	0.1251724723150034
chr11	27860500	27861500	-0.6506767792597978
chr11	27860600	27861600	-0.5227337609948882
chr11	27860700	27861700	-1.1097402501494855
chr11	27860800	27861800	-1.2299676623244504
chr11	27860900	27861900	-1.4328236887515424
chr11	27861000	27862000	-0.5757108246074434
chr11	27861100	27862100	-0.5095606668569288
chr11	27861200	27862200	-1.0108750936808342
chr11	27861300	27862300	-0.8276200280699827
chr11	27861400	27862400	-0.95845260567876
chr11	27861500	27862500	-1.0590175980611332
chr11	27861600	27862600	-1.0253204196587358
chr11	27861700	27862700	-0.7571630873797455
chr11	27861800	27862800	-0.94284690297373
chr11	27861900	27862900	-0.598093316661947
chr11	27862000	27863000	-0.7936873583457753
chr11	27862100	27863100	-0.8971038919990479
chr11	27862200	27863200	-0.4669086766273126
chr11	27862300	27863300	-0.95607002105426
chr11	27862400	27863400	-0.692869480941411
chr11	27862500	27863500	-1.233398597795773
chr11	27862600	27863600	-0.7231031936438115
chr11	27862700	27863700	-0.983128184695497
chr11	27862800	27863800	-0.6790726828524556
chr11	27862900	27863900	-1.0473290838319884
chr11	27863000	27864000	-1.0707860551982376
chr11	27863100	27864100	-0.9135347597471436
chr11	27863200	27864200	-1.0656791901154232
chr11	27863300	27864300	-0.1404875313901991
chr11	27863400	27864400	-0.3122719526660459
chr11	27863500	27864500	0.42262298811416404
chr11	27863600	27864600	-1.1446545850671108
chr11	27863700	27864700	-1.2158279236224427
chr11	27863800	27864800	-1.1254574232620995
chr11	27863900	27864900	0.01952715883973578
chr11	27864000	27865000	0.5807638260635283
chr11	27864100	27865100	-0.10008019235018034
chr11	27864200	27865200	-0.20657647485285532
chr11	27864300	27865300	-0.7048923810093887
chr11	27864400	27865400	-0.4376918855253481
chr11	27864500	27865500	-0.5756764914943826
chr11	27864600	27865600	0.0895211038630096
chr11	27865700	27866700	-1.1246833710878847
chr11	27865800	27866800	-1.506798855804108
chr11	27865900	27866900	-1.6072638831833164
chr11	27866000	27867000	-1.859580829321361
chr11	27866100	27867100	-1.5860346828960257
chr11	27866200	27867200	-1.1308512109821798
chr11	27866300	27867300	-0.5843843635806105
chr11	27866400	27867400	-0.609546850493047
chr11	27866500	27867500	-0.27683111494605034
chr11	27866600	27867600	0.21650673413004773
chr11	27866700	27867700	0.6919267929615041
chr11	27866800	27867800	0.8207567747478052
chr11	27866900	27867900	0.9806533291589692
chr11	27867000	27868000	0.8421460243778349
chr11	27867100	27868100	0.7652458184814037
chr11	27867200	27868200	0.23169877964311714
chr11	27867300	27868300	0.11788879729147968
chr11	27867400	27868400	-0.360611299889531
chr11	27867500	27868500	-0.3405364406290551
chr11	27867600	27868600	-1.2342249865298716
chr11	27867700	27868700	-1.6340692922673388
chr11	27867800	27868800	-1.8996584944438928
chr11	27867900	27868900	-2.5106785669348604
chr11	27868000	27869000	-2.0250612250417084
chr11	27868100	27869100	-2.0755111783636475
chr11	27868200	27869200	-2.2223161722720293
chr11	27868300	27869300	-2.6871998294678523
chr11	27868400	27869400	-2.56702799801522
chr11	27868500	27869500	-2.6267291048057606
chr11	27868600	27869600	-1.518720057494807
chr11	27868700	27869700	-1.3403746130090128
chr11	27868800	27869800	-1.1211388675501728
chr11	27868900	27869900	-0.8203917175587371
chr11	27869000	27870000	-0.9867824312186346
chr11	27869100	27870100	-1.6717585247907434
chr11	27869200	27870200	-1.4524129274793856
chr11	27869300	27870300	-1.4409336755743185
chr11	27869400	27870400	-1.1957992744328678
chr11	27869500	27870500	-1.7994616628194755
chr11	27869600	27870600	-2.218633025844264
chr11	27869700	27870700	-2.167601143584496
chr11	27869800	27870800	-1.6697008609701822
chr11	27869900	27870900	-1.5055401068009615
chr11	27870000	27871000	-1.137041495223419
chr11	27870100	27871100	-1.1081918782585825
chr11	27870200	27871200	-1.4743277387817542
chr11	27870300	27871300	-1.0889875887472853
chr11	27870400	27871400	-0.8596753907775562
chr11	27870500	27871500	-0.481578765159374
chr11	27870600	27871600	-0.3808596038835512
chr11	27870700	27871700	-0.4516322612177408
chr11	27870800	27871800	-0.3531008905921677
chr11	27870900	27871900	-0.4808892302116321
chr11	27871000	27872000	-1.0936809903068951
chr11	27871100	27872100	-0.2697407506968491
chr11	27871200	27872200	-0.026065326519011257
chr11	27871300	27872300	-0.26411564920389186
chr11	27871400	27872400	-0.3683074978636423
chr11	27871500	27872500	0.038085229588964375
chr11	27871600	27872600	-0.16445397399086045
chr11	27871700	27872700	-0.3657900577180596
chr11	27871800	27872800	-1.0084969010484026
chr11	27871900	27872900	-0.8850316196711614
chr11	27872000	27873000	-0.5624062431993181
chr11	27872100	27873100	-0.5556905706442171
chr11	27872200	27873200	-0.9197290907251016
chr11	27872300	27873300	-0.7247068284769099
chr11	27872400	27873400	-0.8841038966938909
chr11	27872500	27873500	-1.0842862445762085
chr11	27872600	27873600	-1.1427634297031788
chr11	27872700	27873700	-0.8666029565507937
chr11	27872800	27873800	-0.42099924369551656
chr11	27872900	27873900	-1.1028486434472593
chr11	27873000	27874000	-0.8407247371625137
chr11	27873100	27874100	-0.5922878884205459
chr11	27873200	27874200	0.6793045243838792
chr11	27873300	27874300	-0.3796228382883053
chr11	27873400	27874400	-0.5286737241119032
chr11	27873500	27874500	-0.7733833155397585
chr11	27873600	27874600	-0.2259776015187653
chr11	27873700	27874700	-0.5220811806604491
chr11	27873800	27874800	-0.9447620314558623
chr11	27873900	27874900	-0.8858663024333602
chr11	27874000	27875000	-1.2491846227065238
chr11	27874100	27875100	-1.7702629516526385
chr11	27874200	27875200	-2.747581289667341
chr11	27874300	27875300	-1.3676164988047952
chr11	27874400	27875400	-1.1926006333949009
chr11	27874500	27875500	-0.5193421344811604
chr11	27874600	27875600	-0.8952236096663414
chr11	27874700	27875700	-0.6605178129983212
chr11	27874800	27875800	-0.5242257887294683
chr11	27874900	27875900	-0.2988531720086501
chr11	27875000	27876000	0.05136855913334765
chr11	27875100	27876100	-0.20520933306269187
chr11	27875200	27876200	0.11558765163890054
chr11	27875300	27876300	-0.5358995345623941
chr11	27875400	27876400	-0.3639406201482265
chr11	27875500	27876500	-0.8207598571153489
chr11	27875600	27876600	-1.3572243399516921
chr11	27875700	27876700	-1.7059308244730895
chr11	27875800	27876800	-1.60563993974015
chr11	27875900	27876900	-1.4932950091121364
chr11	27876000	27877000	-1.7503339505515612
chr11	27876100	27877100	-1.5790749703086464
chr11	27876200	27877200	-1.4299790430898311
chr11	27876300	27877300	-1.3364333097480574
chr11	27876400	27877400	-1.4489713924431973
chr11	27876500	27877500	-1.8442625185226016
chr11	27876600	27877600	-1.3448591083257435
chr11	27876700	27877700	-0.6660242441434887
chr11	27876800	27877800	-0.7400377584673016
chr11	27876900	27877900	-1.0744656928653695
chr11	27877000	27878000	-1.5497999762853851
chr11	27877100	27878100	-1.246794338772547
chr11	27877200	27878200	-1.3037771608475277
chr11	27877300	27878300	-2.2334142847510066
chr11	27877400	27878400	-2.5222262958981747
chr11	27877500	27878500	-2.539432293214282
chr11	27877600	27878600	-1.8186708928028208
chr11	27877700	27878700	-2.254489744835352
chr11	27877800	27878800	-1.88903014591006
chr11	27877900	27878900	-1.4338378093892643
chr11	27878000	27879000	-0.9977892343880136
chr11	27878100	27879100	-1.1334255253295078
chr11	27878200	27879200	-1.1452568299280603
chr11	27878300	27879300	-0.3977267603524162
chr11	27878400	27879400	-0.3330019848476013
chr11	27878500	27879500	0.19715628718180145
chr11	27878600	27879600	-0.35103459962528233
chr11	27878700	27879700	0.3309691288522762
chr11	27878800	27879800	0.00788442369318166
chr11	27880900	27881900	-0.011237120023897916
chr11	27881000	27882000	0.10198458213404059
chr11	27881100	27882100	-0.962581073456867
chr11	27881200	27882200	-1.3952507702129382
chr11	27881300	27882300	-0.9509375971002292
chr11	27881400	27882400	-1.2463640805472609
chr11	27881500	27882500	-1.1719721537934489
chr11	27881600	27882600	-1.2107405076182856
chr11	27881700	27882700	-0.9531308736578001
chr11	27881800	27882800	-1.1125778327150324
chr11	27881900	27882900	-1.2137949993624322
chr11	27882000	27883000	-1.6506550718519124
chr11	27882100	27883100	-0.7498550704161074
chr11	27882200	27883200	-0.9049455503640014
chr11	27882300	27883300	-1.3087841640467972
chr11	27882400	27883400	-1.8459921898567704
chr11	27882500	27883500	-2.210578419087422
chr11	27882600	27883600	-2.1317017643161096
chr11	27882700	27883700	-1.928237358477077
chr11	27882800	27883800	-1.3583459215191949
chr11	27882900	27883900	-1.2805989013233068
chr11	27883000	27884000	-0.7950638459251923
chr11	27883100	27884100	-0.4460973038546579
chr11	27883200	27884200	-0.7755301905857162
chr11	27883300	27884300	-1.0997074562024722
chr11	27883400	27884400	-0.3952183876074507
chr11	27883500	27884500	-0.6893117475017413
chr11	27883600	27884600	-0.08670239086458463
chr11	27883700	27884700	-0.4864264494931069
chr11	27883800	27884800	-1.6888386658345982
chr11	27883900	27884900	-2.2678842979903013
chr11	27884000	27885000	-3.1788647145393996
chr11	27884100	27885100	-3.962640832899152
chr11	27884200	27885200	-3.184243710968964
chr11	27884300	27885300	-3.108776250803384
chr11	27884400	27885400	-4.005052277551683
chr11	27884500	27885500	-4.186414974516843
chr11	27884600	27885600	-5.047915695571094
chr11	27884700	27885700	-5.067032679368257
chr11	27884800	27885800	-4.403290127754639
chr11	27884900	27885900	-4.185970841864895
chr11	27885000	27886000	-3.365069720375316
chr11	27885100	27886100	-3.350228917850855
chr11	27885200	27886200	-3.1603794820049482
chr11	27885300	27886300	-2.9081624640447226
chr11	27885400	27886400	-1.9836993413839807
chr11	27885500	27886500	-1.5101729895934328
chr11	27885600	27886600	-1.0274489947212988
chr11	27885700	27886700	-0.9221533573213164
chr11	27885800	27886800	-0.7091537501790637
chr11	27885900	27886900	-0.247025229439666
chr11	27886000	27887000	-0.2002105421201943
chr11	27886100	27887100	-0.2977715576826531
chr11	27886200	27887200	-0.12486727704760887
chr11	27886300	27887300	-0.4601099457953062
chr11	27886400	27887400	-0.33793189451061306
chr11	27886500	27887500	-0.17863589119226944
chr11	27886600	27887600	-0.0470142373100527
chr11	27886700	27887700	-0.3013499511924134
chr11	27886800	27887800	-0.2735484050691871
chr11	27886900	27887900	-0.4834500873433528
chr11	27887000	27888000	-0.32040916829612254
chr11	27887100	27888100	0.2810902005907968
chr11	27887200	27888200	0.2214769386363505
chr11	27887300	27888300	0.5525982373110504
chr11	27887400	27888400	0.2687394927257077
chr11	27887500	27888500	0.6777153697692762
chr11	27887600	27888600	0.6098322010953265
chr11	27887700	27888700	0.8298037852893756
chr11	27887800	27888800	0.7536026544346658
chr11	27887900	27888900	0.30872084707046443
chr11	27888000	27889000	-0.5614825034291011
chr11	27888100	27889100	-0.5562137492393766
chr11	27888200	27889200	-0.7517560440101069
chr11	27888300	27889300	-0.7301298482271422
chr11	27888400	27889400	-0.9556215991120752
chr11	27888500	27889500	-1.1060927725713685
chr11	27888600	27889600	-1.1321367707925705
chr11	27888700	27889700	-1.0606622354030542
chr11	27888800	27889800	-1.7524780438223313
chr11	27888900	27889900	-1.6434097594478794
chr11	27889000	27890000	-1.0904317194986737
chr11	27889100	27890100	-1.1353579948109007
chr11	27889200	27890200	-1.1260412347787658
chr11	27889300	27890300	-1.4604858852304778
chr11	27889400	27890400	-1.3115463342896854
chr11	27889500	27890500	-1.51351478949445
chr11	27889600	27890600	-2.272487403803233
chr11	27889700	27890700	-2.8222299119808025
chr11	27889800	27890800	-2.039080654763883
chr11	27889900	27890900	-1.5736406519266195
chr11	27890000	27891000	-2.1289892134517556
chr11	27890100	27891100	-1.8975668107268882
chr11	27890200	27891200	-2.2051836152987425
chr11	27890300	27891300	-2.1205146513045787
chr11	27890400	27891400	-1.7469843578901991
chr11	27890500	27891500	-1.8436303141536576
chr11	27890600	27891600	-1.5217176697768788
chr11	27890700	27891700	-1.2381620798286803
chr11	27890800	27891800	-1.1102530644476492
chr11	27890900	27891900	-1.3744017085981646
chr11	27891000	27892000	-0.8669335431751921
chr11	27891100	27892100	-1.1925113467596833
chr11	27891200	27892200	-0.948344271736794
chr11	27891300	27892300	-0.6441779344273756
chr11	27891400	27892400	-0.5738534796364183
chr11	27891500	27892500	-0.3734265134595155
chr11	27891600	27892600	-0.4005273180367808
chr11	27891700	27892700	-0.6944580322798979
chr11	27891800	27892800	-1.0462179692072475
chr11	27891900	27892900	-1.275577358706029
chr11	27892000	27893000	-1.4544501615482932
chr11	27892100	27893100	-1.6207641717791836
chr11	27892200	27893200	-1.852007935606781
chr11	27892300	27893300	-1.7787508167720287
chr11	27892400	27893400	-2.3713533850826227
chr11	27892500	27893500	-2.8348409818934304
chr11	27892600	27893600	-2.8133165293992106
chr11	27892700	27893700	-2.4671995516106326
chr11	27892800	27893800	-2.431666695236036
chr11	27892900	27893900	-1.9239974249910472
chr11	27893000	27894000	-2.128354764375568
chr11	27893100	27894100	-2.6912584883685504
chr11	27893200	27894200	-2.638219777695449
chr11	27893300	27894300	-3.3601218643509974
chr11	27893400	27894400	-2.9194609720100266
chr11	27893500	27894500	-2.5280693710632187
chr11	27893600	27894600	-2.296634850929631
chr11	27893700	27894700	-1.945992979120172
chr11	27893800	27894800	-2.1457236993350923
chr11	27893900	27894900	-2.009992471396342
chr11	27894000	27895000	-1.275249493602352
chr11	27894100	27895100	-0.4433640173543757
chr11	27894200	27895200	-0.2895498196357412
chr11	27894300	27895300	0.393138929302584
chr11	27894400	27895400	0.7995542985945733
chr11	27894500	27895500	0.6979142455513361
chr11	27894600	27895600	0.8205105694644803
chr11	27894700	27895700	0.4598954211972605
chr11	27894800	27895800	0.5852059175988498
chr11	27894900	27895900	0.6932376570100461
chr11	27895000	27896000	0.6116395388489454
chr11	27895100	27896100	0.6814026161975842
chr11	27895200	27896200	0.32668546247872915
chr11	27895300	27896300	0.18244712932462154
chr11	27895400	27896400	-0.4274220834701482
chr11	27895500	27896500	-0.14362196152183992
chr11	27895600	27896600	-0.06088068240753273
chr11	27895700	27896700	0.2016691912452447
chr11	27895800	27896800	0.1437748316178589
chr11	27895900	27896900	0.08225388836934201
chr11	27896000	27897000	-0.0917267206090033
chr11	27896100	27897100	-0.3051753326159272
chr11	27896200	27897200	0.1767906378450865
chr11	27896300	27897300	0.07278868031581301
chr11	27896400	27897400	0.10156446200937684
chr11	27896500	27897500	0.29612774750045145
chr11	27896600	27897600	-0.6143407099924204
chr11	27896700	27897700	-1.2961906147259719
chr11	27896800	27897800	-0.8718749458762517
chr11	27896900	27897900	-1.7097478835467117
chr11	27897000	27898000	-1.8674547915941226
chr11	27897100	27898100	-1.842395794582584
chr11	27897200	27898200	-2.570528929539514
chr11	27897300	27898300	-3.1851695067943173
chr11	27897400	27898400	-4.0385104691210065
chr11	27897500	27898500	-4.68291336549384
chr11	27897600	27898600	-3.2682661836579423
chr11	27897700	27898700	-2.939042706175074
chr11	27897800	27898800	-3.1283364289257167
chr11	27897900	27898900	-2.6357361514797466
chr11	27898000	27899000	-1.9440222512299752
chr11	27898100	27899100	-2.249805972222417
chr11	27898200	27899200	-1.7330113221315568
chr11	27898300	27899300	-0.9574549154470502
chr11	27898400	27899400	0.37685204107936177
chr11	27898500	27899500	0.856284391844085
chr11	27898600	27899600	0.6773597522567606
chr11	27898700	27899700	1.0751950810422943
chr11	27898800	27899800	1.3059344763960932
chr11	27898900	27899900	1.1547005487953854
chr11	27899000	27900000	0.4681441954213678
chr11	27899100	27900100	0.053728865858795084
chr11	27899200	27900200	0.18232726458153373
chr11	27899300	27900300	0.3721387215581333
chr11	27899400	27900400	0.2448316457026493
chr11	27899500	27900500	-0.12023893457063232
chr11	27899600	27900600	-0.5986057418333904
chr11	27899700	27900700	-0.8675156888678249
chr11	27899800	27900800	-1.3320858566686546
chr11	27899900	27900900	-1.3861651427704034
chr11	27900000	27901000	-0.5290466503755008
chr11	27900100	27901100	-0.3155887972198486
chr11	27900200	27901200	0.07029344560685517
chr11	27900300	27901300	0.024915160645099025
chr11	27900400	27901400	-0.3392739175043368
chr11	27900500	27901500	-0.6477723799020187
chr11	27900600	27901600	-1.2181347121007493
chr11	27900700	27901700	-1.6442405993630331
chr11	27900800	27901800	-1.5062919764512692
chr11	27900900	27901900	-1.6616626861183144
chr11	27901000	27902000	-1.9700067259108032
chr11	27901100	27902100	-1.8843609267954624
chr11	27901200	27902200	-2.3113179624470592
chr11	27901300	27902300	-2.4544273724222454
chr11	27901400	27902400	-2.781001549509534
chr11	27901500	27902500	-2.6090112701285624
chr11	27901600	27902600	-1.663081777760008
chr11	27901700	27902700	-1.3271257854092202
chr11	27901800	27902800	-1.7888727440485896
chr11	27901900	27902900	-2.0396773219691986
chr11	27902000	27903000	-2.45793465256625
chr11	27902100	27903100	-1.7835097690624355
chr11	27902200	27903200	-1.784552920543564
chr11	27902300	27903300	-1.4774032108781583
chr11	27902400	27903400	-1.2516742844130817
chr11	27902500	27903500	-1.1012812007143171
chr11	27902600	27903600	-1.013584953102039
chr11	27902700	27903700	-0.6054221159188986
chr11	27902800	27903800	-0.4626445519522123
chr11	27902900	27903900	0.2963257327466659
chr11	27903000	27904000	0.9546681398608551
chr11	27903100	27904100	1.25477179565803
chr11	27903200	27904200	1.0778108244975633
chr11	27903300	27904300	0.6055977840426126
chr11	27903400	27904400	0.9762343496609583
chr11	27903500	27904500	0.8253116196240742
chr11	27903600	27904600	0.827213021898691
chr11	27903700	27904700	0.5110293916787897
chr11	27903800	27904800	0.7190273540754527
chr11	27903900	27904900	0.8287113346442132
chr11	27904000	27905000	0.4655675486487804
chr11	27904100	27905100	0.11365398213087985
chr11	27904200	27905200	0.1565428533680855
chr11	27904300	27905300	0.5098493813250005
chr11	27904400	27905400	0.10334895870635433
chr11	27904500	27905500	0.48049031705991996
chr11	27904600	27905600	0.6693062147204072
chr11	27904700	27905700	0.4947960983409945
chr11	27904800	27905800	0.9806821470253908
chr11	27904900	27905900	0.5527750913589748
chr11	27905000	27906000	0.4546572046314159
chr11	27905100	27906100	-0.6843589874137556
chr11	27905200	27906200	-0.5294236254604827
chr11	27905300	27906300	-0.6401629835645385
chr11	27905400	27906400	-0.29859826958657204
chr11	27905500	27906500	0.010786834461051172
chr11	27905600	27906600	-0.22647691340213785
chr11	27905700	27906700	-0.03528638541147835
chr11	27905800	27906800	-1.3242128630727006
chr11	27905900	27906900	-1.741061502574866
chr11	27906000	27907000	-1.3639628293622261
chr11	27906100	27907100	0.18599807068853788
chr11	27906200	27907200	0.10730660337401113
chr11	27906300	27907300	-0.49689261448664895
chr11	27906400	27907400	-0.23990452634995
chr11	27906500	27907500	-0.5682648931419472
chr11	27906600	27907600	-0.9598150833215364
chr11	27906700	27907700	-0.8096146044873804
chr11	27906800	27907800	-0.6013942557762852
chr11	27906900	27907900	-0.5379223862794156
chr11	27907000	27908000	-1.1568072412319803
chr11	27907100	27908100	-1.722530339955463
chr11	27907200	27908200	-1.499127370029112
chr11	27907300	27908300	-1.0180229417919444
chr11	27907400	27908400	-1.252192046356634
chr11	27907500	27908500	-1.798970930843672
chr11	27907600	27908600	-1.8777338059756936
chr11	27907700	27908700	-1.996048310647812
chr11	27907800	27908800	-1.6250323571113674
chr11	27907900	27908900	-1.1236822702842364
chr11	27908000	27909000	-0.9974368680536033
chr11	27908100	27909100	-0.516798034148924
chr11	27908200	27909200	-0.8919583477032442
chr11	27908300	27909300	-0.3845830428035637
chr11	27908400	27909400	-0.7142762077532465
chr11	27908500	27909500	-0.7827672763003416
chr11	27908600	27909600	-1.0827976179689038
chr11	27908700	27909700	-1.1543175361683646
chr11	27908800	27909800	-0.6219656296547224
chr11	27908900	27909900	-1.1085767104683093
chr11	27909000	27910000	-0.7638469170620965
chr11	27909100	27910100	-0.6215960613240981
chr11	27909200	27910200	-0.21370531628934966
chr11	27909300	27910300	-0.8118021761331077
chr11	27909400	27910400	-0.31161660441440103
chr11	27909500	27910500	0.17854092267886276
chr11	27909600	27910600	0.4049739743932579
chr11	27909700	27910700	1.069498714623923
chr11	27909800	27910800	0.4474926189211842
chr11	27909900	27910900	0.7999968776208549
chr11	27910000	27911000	0.9423847665846812
chr11	27910100	27911100	0.13533958030782398
chr11	27910200	27911200	-0.24153479131647945
chr11	27910300	27911300	0.02224720521338536
chr11	27910400	27911400	-0.06165240752982321
chr11	27910500	27911500	-0.22435345365174986
chr11	27910600	27911600	0.4481513767411335
chr11	27910700	27911700	0.2353630369060485
chr11	27910800	27911800	0.13278858830362295
chr11	27910900	27911900	-0.4447078705904123
chr11	27911000	27912000	-1.121852560309802
chr11	27911100	27912100	-0.6034352907612073
chr11	27911200	27912200	-0.6037429565917416
chr11	27911300	27912300	-0.3705161093685064
chr11	27911400	27912400	-0.5153066177005662
chr11	27911500	27912500	-0.5000054485575682
chr11	27911600	27912600	-0.8910749872360203
chr11	27911700	27912700	-1.1288634166100555
chr11	27911800	27912800	-0.6748707271237991
chr11	27911900	27912900	-0.33469230741986744
chr11	27912000	27913000	0.2640125393079672
chr11	27912100	27913100	0.4721750381592698
chr11	27912200	27913200	1.004866039694331
chr11	27912300	27913300	0.4134077886412437
chr11	27912400	27913400	0.6608280894091155
chr11	27912500	27913500	0.5310260758099561
chr11	27912600	27913600	0.5605029933817421
chr11	27912700	27913700	0.5714931120098247
chr11	27912800	27913800	0.4966812426769939
chr11	27912900	27913900	0.5590846563122327
chr11	27913000	27914000	0.3522957178970192
chr11	27913100	27914100	-0.2684904499685421
chr11	27913200	27914200	-0.7183373733052913
chr11	27913300	27914300	-0.7159390953991698
chr11	27913400	27914400	-1.1120827358345489
chr11	27913500	27914500	-1.442220695728508
chr11	27913600	27914600	-1.5055527634528885
chr11	27913700	27914700	-1.83016917951198
chr11	27913800	27914800	-2.3993809795906564
chr11	27913900	27914900	-2.7576837106169587
chr11	27914000	27915000	-2.495407715392281
chr11	27914100	27915100	-1.7422511047252678
chr11	27914200	27915200	-1.575333926232254
chr11	27914300	27915300	-1.5500690160232184
chr11	27914400	27915400	-1.4799332163779728
chr11	27914500	27915500	-1.0850915149154383
chr11	27914600	27915600	-1.0109928464647295
chr11	27914700	27915700	-0.38020077722797024
chr11	27914800	27915800	0.4788220056709901
chr11	27914900	27915900	0.02750996005136984
chr11	27915000	27916000	-0.21182489368069737
chr11	27915100	27916100	-0.39109982207098215
chr11	27915200	27916200	-0.011793362149830344
chr11	27915300	27916300	0.28969226735990683
chr11	27915400	27916400	0.3502201538113981
chr11	27915500	27916500	0.33001808205823824
chr11	27915600	27916600	0.5132106878095614
chr11	27915700	27916700	-0.4042998073150911
chr11	27915800	27916800	-0.6747983882881999
chr11	27915900	27916900	0.7676055252683375
chr11	27916000	27917000	0.6648154503597443
chr11	27916100	27917100	0.9705717694570152
chr11	27916200	27917200	0.5493142084524834
chr11	27916300	27917300	0.6105134061193775
chr11	27916400	27917400	0.5276365775168338
chr11	27916500	27917500	0.6215816642061729
chr11	27916600	27917600	0.07923125107153565
chr11	27916700	27917700	0.7906582878945901
chr11	27916800	27917800	0.7948230300075753
chr11	27916900	27917900	0.012114501234584834
chr11	27917000	27918000	0.14934441641110166
chr11	27917100	27918100	-1.1068290960602365
chr11	27917200	27918200	-0.41483702957493546
chr11	27917300	27918300	-0.8286067379058929
chr11	27917400	27918400	-0.4353735767457191
chr11	27917500	27918500	-0.28198721095690304
chr11	27918600	27919600	0.20433226249496644
chr11	27918700	27919700	-0.2476662450175464
chr11	27918800	27919800	-0.18221919222374613
chr11	27918900	27919900	-0.21546843571878896
chr11	27919000	27920000	-0.5101280349376386
chr11	27919100	27920100	-0.4892364215334632
chr11	27919200	27920200	-0.6093632840301334
chr11	27919300	27920300	-0.2873306051997772
chr11	27919400	27920400	0.14611851516365199
chr11	27919500	27920500	-0.3248797381511609
chr11	27919600	27920600	-0.8645796224134721
chr11	27919700	27920700	-0.3594052236166509
chr11	27919800	27920800	0.3986847221897097
chr11	27919900	27920900	-0.11220269416824044
chr11	27920000	27921000	-0.4189466920806861
chr11	27920100	27921100	-0.6184493469963016
chr11	27920200	27921200	0.08926667790135594
chr11	27920300	27921300	0.2519229611381394
chr11	27920400	27921400	-0.20690127561398
chr11	27920500	27921500	0.1853546216281852
chr11	27920600	27921600	0.11691648692709425
chr11	27920700	27921700	-0.701150271012941
chr11	27920800	27921800	-1.048060512030376
chr11	27920900	27921900	0.1443732969718102
chr11	27921000	27922000	0.3605889222156122
chr11	27921100	27922100	0.3850171626566547
chr11	27921200	27922200	0.18379118651531096
chr11	27921300	27922300	-0.7205927162070364
chr11	27921400	27922400	-0.7337993526376219
chr11	27921500	27922500	-1.1710988408870782
chr11	27921600	27922600	-1.289044711728539
chr11	27921700	27922700	-0.5953444956190092
chr11	27921800	27922800	-1.1219378795285082
chr11	27921900	27922900	-1.1197946644803416
chr11	27922000	27923000	-0.47220727171821614
chr11	27922100	27923100	-0.5397556928911398
chr11	27922200	27923200	-0.6835983680556902
chr11	27922300	27923300	0.007651366446330488
chr11	27922400	27923400	0.10030403518363754
chr11	27922500	27923500	0.7247909743204164
chr11	27922600	27923600	1.0135477504486674
chr11	27922700	27923700	0.8735411559032067
chr11	27922800	27923800	1.1622290302428693
chr11	27922900	27923900	0.7539362484428349
chr11	27923000	27924000	0.6451853669543701
chr11	27923100	27924100	1.2437333526193637
chr11	27923200	27924200	1.3109749753321691
chr11	27923300	27924300	1.1810209324093608
chr11	27923400	27924400	1.0828266172913736
chr11	27923500	27924500	0.5471772744131577
chr11	27923600	27924600	0.9806027199060188
chr11	27923700	27924700	0.9941460588466394
chr11	27923800	27924800	1.0256084954008045
chr11	27923900	27924900	1.2073380171418515
chr11	27924000	27925000	0.9290004068293815
chr11	27924100	27925100	0.7006781028962618
chr11	27924200	27925200	0.5013688574191748
chr11	27926100	27927100	0.5562624978540156
chr11	27926200	27927200	0.6954745741687343
chr11	27926300	27927300	0.22379247255973625
chr11	27926400	27927400	0.5518122558033683
chr11	27926500	27927500	0.9612036608238679
chr11	27926600	27927600	0.8893111225252521
chr11	27926700	27927700	0.7546163980028073
chr11	27926800	27927800	0.48701617008543496
chr11	27926900	27927900	0.5522117464865564
chr11	27927000	27928000	0.7792471275578008
chr11	27927100	27928100	1.0405393684352255
chr11	27927200	27928200	0.6933139844558044
chr11	27927300	27928300	1.0927822595644978
chr11	27927400	27928400	0.7320584620279657
chr11	27927500	27928500	0.2609999089579317
chr11	27927600	27928600	0.3703717674536779
chr11	27927700	27928700	-0.044590321126108036
chr11	27927800	27928800	0.216038388372412
chr11	27927900	27928900	0.003775553248244862
chr11	27928000	27929000	-0.3497358254728078
chr11	27928100	27929100	-0.3866114184595167
chr11	27928200	27929200	-0.7973992143230308
chr11	27928300	27929300	-0.5572183845234785
chr11	27928400	27929400	-0.27596303242529624
chr11	27928500	27929500	-0.3582443351328837
chr11	27928600	27929600	-0.1465614690589248
chr11	27928700	27929700	0.25990519135898177
chr11	27928800	27929800	0.4242724213661767
chr11	27928900	27929900	0.8167562988004266
chr11	27929000	27930000	1.184986308234326
chr11	27929100	27930100	1.415455591516186
chr11	27929200	27930200	1.7567224122573395
chr11	27929300	27930300	1.5336724552729697
chr11	27929400	27930400	1.3118546997619736
chr11	27929500	27930500	1.6305235143802659
chr11	27929600	27930600	1.3322470697060578
chr11	27929700	27930700	1.3656181132507517
chr11	27929800	27930800	1.09568783573384
chr11	27929900	27930900	1.1236854970554246
chr11	27930000	27931000	0.8751250593100424
chr11	27930100	27931100	0.7759372186050335
chr11	27930200	27931200	0.7510440404443397
chr11	27930300	27931300	0.8296465701863902
chr11	27930400	27931400	1.236385417270968
chr11	27930500	27931500	0.25542495757461625
chr11	27930600	27931600	0.2819331468444411
chr11	27930700	27931700	0.13934692523440328
chr11	27930800	27931800	0.20956058929001145
chr11	27930900	27931900	0.3742281863832085
chr11	27931000	27932000	-0.6229131123307994
chr11	27931100	27932100	-0.714064742138088
chr11	27931200	27932200	0.4775142417017128
chr11	27931300	27932300	0.3135242780315207
chr11	27931400	27932400	-0.7357471742135465
chr11	27931500	27932500	0.3413087687848022
chr11	27931600	27932600	0.4024605031439824
chr11	27931700	27932700	0.6024849200863769
chr11	27931800	27932800	0.4383705148630762
chr11	27931900	27932900	-0.1130232626569473
chr11	27932000	27933000	0.867917323971232
chr11	27932100	27933100	1.097725732991902
chr11	27932200	27933200	-0.15189198373904084
chr11	27932300	27933300	-0.025117853212533
chr11	27932400	27933400	0.9543324410298968
chr11	27932500	27933500	0.6954776709458691
chr11	27932600	27933600	0.3506769799302338
chr11	27932700	27933700	0.6314787585071862
chr11	27932800	27933800	-0.012010621157673816
chr11	27932900	27933900	0.49901832254208
chr11	27933000	27934000	0.2506256648719404
chr11	27933100	27934100	-0.0004518539189770959
chr11	27933200	27934200	0.0420168890097457
chr11	27933300	27934300	0.2345872684583788
chr11	27933400	27934400	-0.18769775820255305
chr11	27933500	27934500	-0.6877232514040842
chr11	27933600	27934600	-0.07650568351288999
chr11	27933700	27934700	-0.5156485030164007
chr11	27933800	27934800	0.548437686972436
chr11	27933900	27934900	0.520019639925034
chr11	27934000	27935000	0.5160761534962223
chr11	27934100	27935100	0.2867788585378452
chr11	27934200	27935200	0.4536909089862018
chr11	27934300	27935300	0.14772133312353525
chr11	27934400	27935400	0.232276215218397
chr11	27934500	27935500	0.6611505019353563
chr11	27934600	27935600	0.2524545701249805
chr11	27934700	27935700	0.5874270209717831
chr11	27934800	27935800	0.3527857546304077
chr11	27934900	27935900	0.15247445355225106
chr11	27935000	27936000	0.4023362807898874
chr11	27935100	27936100	0.6732480533182473
chr11	27935200	27936200	0.5580891513015905
chr11	27935300	27936300	0.29839370857526065
chr11	27935400	27936400	0.4178537657534244
chr11	27935500	27936500	0.4797579143097768
chr11	27935600	27936600	0.9299105771728272
chr11	27935700	27936700	0.7456241823030679
chr11	27935800	27936800	0.6690477167186287
chr11	27935900	27936900	0.09796610920173328
chr11	27936000	27937000	0.24182914248703752
chr11	27936100	27937100	-0.3835427821500868
chr11	27936200	27937200	-0.7380921347017776
chr11	27936300	27937300	-0.6499163528323948
chr11	27936400	27937400	-0.9214166227217648
chr11	27936500	27937500	-1.0523360794445868
chr11	27936600	27937600	-1.717341887747933
chr11	27936700	27937700	-1.7032166859949285
chr11	27936800	27937800	-1.7815913263483159
chr11	27937300	27938300	-2.6721623290167527
chr11	27937400	27938400	-3.534037868524648
chr11	27937500	27938500	-3.8867132299831466
chr11	27937600	27938600	-4.246394124450704
chr11	27937700	27938700	-4.644698821209967
chr11	27937800	27938800	-4.62594231417116
chr11	27937900	27938900	-4.6744004928834375
chr11	27938000	27939000	-4.035022663858558
chr11	27938100	27939100	-3.617703500787981
chr11	27938200	27939200	-3.5381213440939154
chr11	27938300	27939300	-3.1848979833676587
chr11	27939600	27940600	-3.7807024914155622
chr11	27939700	27940700	-4.376229563063651
chr11	27939800	27940800	-4.629676488401798
chr11	27939900	27940900	-5.999159409381274
chr11	27940000	27941000	-6.464724807548093
chr11	27940100	27941100	-7.368079337326219
chr11	27940200	27941200	-7.133712144731942
chr11	27940300	27941300	-8.470402860678384
chr11	27940400	27941400	-9.35523893196554
chr11	27940500	27941500	-9.011195056363666
chr11	27940600	27941600	-8.583508256323531
chr11	27940700	27941700	-8.331456124909801
chr11	27940800	27941800	-7.925919150503483
chr11	27940900	27941900	-6.950996649974389
chr11	27941000	27942000	-6.3920274586033
chr11	27941100	27942100	-5.6740878273910536
chr11	27941200	27942200	-5.4981998549824285
chr11	27941300	27942300	-4.774508527277273
chr11	27941400	27942400	-4.712065694415398
chr11	27941500	27942500	-4.978183567560747
chr11	27941600	27942600	-5.230865647998347
chr11	27941700	27942700	-5.3224263856436735
chr11	27941800	27942800	-6.11971965281196
chr11	27941900	27942900	-5.896861433616817
chr11	27942000	27943000	-6.430017899132077
chr11	27942100	27943100	-6.914229451046454
chr11	27942200	27943200	-6.585413750814888
chr11	27942300	27943300	-6.578908444342523
chr11	27942400	27943400	-6.340756085103661
chr11	27942500	27943500	-7.004582232055631
chr11	27942600	27943600	-7.525992749715482
chr11	27942700	27943700	-7.933340965277267
chr11	27942800	27943800	-7.263167607194438
chr11	27942900	27943900	-7.518069585871649
chr11	27943000	27944000	-7.271152176135084
chr11	27943100	27944100	-6.686266367012893
chr11	27943200	27944200	-6.946826670328805
chr11	27943300	27944300	-6.017725488713344
chr11	27944600	27945600	-3.214500488638205
chr11	27944700	27945700	-3.467633728415548
chr11	27944800	27945800	-3.4068191890106583
chr11	27944900	27945900	-3.4915799034817216
chr11	27945000	27946000	-3.279029973233915
chr11	27945100	27946100	-3.348538521142134
chr11	27945200	27946200	-3.3349810135672637
chr11	27945300	27946300	-3.1590113890014213
chr11	27945400	27946400	-2.339436595113863
chr11	27945500	27946500	-2.7275974600408475
chr11	27945600	27946600	-2.4180755758872463
chr11	27945700	27946700	-2.8232637263667706
chr11	27945800	27946800	-2.631279607600096
chr11	27945900	27946900	-2.562875911260845
chr11	27946000	27947000	-2.8592293535857993
chr11	27946100	27947100	-2.119746600774262
chr11	27946200	27947200	-1.9185086861602096
chr11	27946300	27947300	-1.9069093403342217
chr11	27946400	27947400	-1.6263710942021905
chr11	27946500	27947500	-0.7863851964796509
chr11	27946600	27947600	-0.4642877341853929
chr11	27946700	27947700	-0.22995709796853345
chr11	27946800	27947800	-0.7415949840998445
chr11	27946900	27947900	-0.5682958626166806
chr11	27947000	27948000	-0.835756941355125
chr11	27947100	27948100	-1.4012010923620457
chr11	27947200	27948200	-1.1446970344783027
chr11	27947300	27948300	-1.4004271077399133
chr11	27947400	27948400	-1.9735792935783785
chr11	27947500	27948500	-2.1259757818684983
chr11	27947600	27948600	-2.0025731317425053
chr11	27947700	27948700	-1.8649309999664752
chr11	27947800	27948800	-1.6494409039312792
chr11	27947900	27948900	-1.3321972090059782
chr11	27948000	27949000	-0.5776920995560414
chr11	27948100	27949100	-0.6054986104423963
chr11	27948200	27949200	-1.4081243106554455
chr11	27948300	27949300	-1.5817667652520424
chr11	27948400	27949400	-1.7812463174417887
chr11	27948500	27949500	-2.2834707888766954
chr11	27948600	27949600	-1.9488898929064933
chr11	27948700	27949700	-1.6210127454855248
chr11	27948800	27949800	-1.5063589382996367
chr11	27948900	27949900	-1.8404747848138927
chr11	27949000	27950000	-2.2011336789530906
chr11	27949100	27950100	-2.3842980110194434
chr11	27949200	27950200	-1.695722341726762
chr11	27949300	27950300	-1.976770742039888
chr11	27949400	27950400	-2.2214209435451098
chr11	27949500	27950500	-2.073534376880664
chr11	27949600	27950600	-2.722487968226648
chr11	27949700	27950700	-2.1778116708440267
chr11	27949800	27950800	-2.3110044238693663
chr11	27949900	27950900	-2.178515704819479
chr11	27950000	27951000	-2.4139166637859124
chr11	27950100	27951100	-2.1738835536746066
chr11	27950200	27951200	-2.5076883459884214
chr11	27950300	27951300	-2.3221630470913435
chr11	27950400	27951400	-2.1657569558691203
chr11	27950500	27951500	-2.0622365365420983
chr11	27950600	27951600	-1.8376486076036749
chr11	27950700	27951700	-2.982938317093778
chr11	27950800	27951800	-2.821436260676623
chr11	27950900	27951900	-3.285639625404219
chr11	27951000	27952000	-3.329859148069959
chr11	27951100	27952100	-2.8063751739033522
chr11	27951200	27952200	-3.3506191446339963
chr11	27951300	27952300	-2.8077804211019592
chr11	27951400	27952400	-2.5274191414467566
chr11	27951500	27952500	-2.573492237141924
chr11	27951600	27952600	-2.5994377325203444
chr11	27951700	27952700	-3.3799433010059867
chr11	27951800	27952800	-3.2855248396675263
chr11	27951900	27952900	-2.5744847220391467
chr11	27952000	27953000	-2.808350067743183
chr11	27952100	27953100	-2.9928273327336083
chr11	27952200	27953200	-2.0449272324915637
chr11	27952300	27953300	-2.0412807813758995
chr11	27952400	27953400	-1.8322070906732608
chr11	27952500	27953500	-2.4022913330150013
chr11	27952600	27953600	-2.7680615974451688
chr11	27952700	27953700	-2.3988349468078027
chr11	27952800	27953800	-2.4118952926062485
chr11	27952900	27953900	-2.6091201327340285
chr11	27953000	27954000	-1.5759100240429789
chr11	27953100	27954100	-1.5110142607970156
chr11	27953200	27954200	-1.5229366474494204
chr11	27953300	27954300	-1.7342479666540225
chr11	27953400	27954400	-2.2937954663854643
chr11	27953500	27954500	-0.9776823046879424
chr11	27953600	27954600	-0.459164427213637
chr11	27953700	27954700	-0.4465671214563384
chr11	27953800	27954800	-0.14006752456359536
chr11	27953900	27954900	-0.3942571543644887
chr11	27954000	27955000	-1.2020888456515295
chr11	27954100	27955100	-1.5557364432244178
chr11	27954200	27955200	-1.2848123111018808
chr11	27954300	27955300	-1.0135680120176809
chr11	27954400	27955400	-0.5834674494724528
chr11	27954500	27955500	-0.6604005607616206
chr11	27954600	27955600	-1.1826821032326942
chr11	27954700	27955700	-0.14806952147796984
chr11	27954800	27955800	-0.6752351459031792
chr11	27954900	27955900	-0.6598523279546012
chr11	27955000	27956000	-0.8414528498514157
chr11	27955100	27956100	-0.7347070712262651
chr11	27955200	27956200	-1.304847560983
chr11	27955300	27956300	-0.9015819421945728
chr11	27955400	27956400	-1.138219534330084
chr11	27955500	27956500	-1.54200733883426
chr11	27955600	27956600	-1.24092550319494
chr11	27955700	27956700	-1.3195545846857155
chr11	27955800	27956800	-1.407838252344784
chr11	27955900	27956900	-1.894921894426208
chr11	27956000	27957000	-1.4729564999583828
chr11	27956100	27957100	-1.8110115439146608
chr11	27956200	27957200	-1.6530707849032538
chr11	27956300	27957300	-2.1303570029906043
chr11	27956400	27957400	-2.186541701925511
chr11	27956500	27957500	-2.5274290023655306
chr11	27956600	27957600	-2.973534269541244
chr11	27956700	27957700	-3.1927452858550467
chr11	27956800	27957800	-2.499143378975277
chr11	27956900	27957900	-2.098458054759751
chr11	27957000	27958000	-1.95068267567881
chr11	27957100	27958100	-1.8540617576502791
chr11	27957200	27958200	-2.1330057849732005
chr11	27957300	27958300	-2.7303286211682973
chr11	27957400	27958400	-2.8671375272857578
chr11	27957500	27958500	-2.411922987719005
chr11	27957600	27958600	-1.9794569598989344
chr11	27957700	27958700	-2.137657127746424
chr11	27957800	27958800	-2.9434494749625824
chr11	27957900	27958900	-2.5923099507213783
chr11	27958000	27959000	-3.355913128965446
chr11	27958100	27959100	-3.2944118834177734
chr11	27958200	27959200	-2.816402077969109
chr11	27958300	27959300	-2.2452769499672067
chr11	27958400	27959400	-1.6387610879870025
chr11	27958500	27959500	-2.084062364658023
chr11	27958600	27959600	-2.176241236278262
chr11	27958700	27959700	-1.5615605303245417
chr11	27958800	27959800	-1.058421181495557
chr11	27958900	27959900	-1.5005549780399183
chr11	27959000	27960000	-1.1438701888240912
chr11	27959100	27960100	-0.665833613827663
chr11	27959200	27960200	-1.2792010417485902
chr11	27959300	27960300	-1.476472858729551
chr11	27959400	27960400	-1.270106822936221
chr11	27959500	27960500	-1.4281837707951774
chr11	27959600	27960600	-1.1830771477167072
chr11	27959700	27960700	-0.6922692956898896
chr11	27959800	27960800	-1.079209971768445
chr11	27959900	27960900	-0.7880590399510601
chr11	27960000	27961000	-0.27469386682644015
chr11	27960100	27961100	-0.4695854706745075
chr11	27960200	27961200	0.3578277705856291
chr11	27960300	27961300	0.9762728339670246
chr11	27960400	27961400	0.6724534412075941
chr11	27960500	27961500	0.9238037330638406
chr11	27960600	27961600	1.2367520660538274
chr11	27960700	27961700	0.4036526670787053
chr11	27960800	27961800	1.036601366363662
chr11	27960900	27961900	0.9724392832690172
chr11	27961000	27962000	0.6941723796185486
chr11	27961100	27962100	0.5638997136007688
chr11	27961200	27962200	0.5424170651779253
chr11	27961300	27962300	1.240602822100639
chr11	27961400	27962400	1.622803345403772
chr11	27961500	27962500	2.0740153438911566
chr11	27961600	27962600	1.763378768300098
chr11	27961700	27962700	1.6273341857155446
chr11	27961800	27962800	1.854794751412051
chr11	27961900	27962900	1.13933977130496
chr11	27962000	27963000	1.1813520524772942
chr11	27962100	27963100	0.6750083603248158
chr11	27962200	27963200	0.3113922320343226
chr11	27962300	27963300	-0.3864469334610393
chr11	27962400	27963400	-0.6912520760784977
chr11	27962500	27963500	-0.6139937783580471
chr11	27962600	27963600	-0.9068642061819532
chr11	27962700	27963700	-0.4589543081173975
chr11	27962800	27963800	-1.2011446561568044
chr11	27962900	27963900	-0.9142563484935972
chr11	27963000	27964000	-0.4523293860448186
chr11	27963100	27964100	0.07988620150723143
chr11	27963200	27964200	0.056111188944931056
chr11	27963300	27964300	0.0571402506737938
chr11	27963400	27964400	-0.20615571102423824
chr11	27963500	27964500	0.03880980031138167
chr11	27963600	27964600	0.011438034734901488
chr11	27963700	27964700	-0.0455397704154483
chr11	27963800	27964800	0.1850302042619946
chr11	27963900	27964900	0.958979186688386
chr11	27964000	27965000	0.7486151221207417
chr11	27964100	27965100	0.8649990928580694
chr11	27964200	27965200	1.1122718891692067
chr11	27964300	27965300	-0.017234772282866368
chr11	27964400	27965400	-0.3905961029123803
chr11	27964500	27965500	-0.9726935354907716
chr11	27964600	27965600	-0.8628289970246307
chr11	27964700	27965700	-0.9859331492277345
chr11	27964800	27965800	-1.0690222608384452
chr11	27964900	27965900	-1.5359619805451519
chr11	27965000	27966000	-2.226712587093846
chr11	27965100	27966100	-2.162664952115376
chr11	27965200	27966200	-2.2419265018389742
chr11	27965300	27966300	-1.5468670041887749
chr11	27965400	27966400	-0.9476598083618478
chr11	27965500	27966500	-0.8511801337851329
chr11	27965600	27966600	-0.5785681040299632
chr11	27965700	27966700	-0.6319801055246569
chr11	27965800	27966800	-0.5675567673729373
chr11	27965900	27966900	-0.3917450462594333
chr11	27966000	27967000	0.5931705106018821
chr11	27966100	27967100	0.4569281836595297
chr11	27966200	27967200	0.1241986307402286
chr11	27966300	27967300	0.3146161979750167
chr11	27966400	27967400	0.6127147900311255
chr11	27966500	27967500	0.4352754121699214
chr11	27966600	27967600	0.28092098499519264
chr11	27966700	27967700	0.6672131520645936
chr11	27966800	27967800	0.9251330971971724
chr11	27966900	27967900	1.1892117227425525
chr11	27967000	27968000	1.4453842143166309
chr11	27967100	27968100	1.4703720148057882
chr11	27967200	27968200	1.2763948892749746
chr11	27967300	27968300	1.0496295420842876
chr11	27967400	27968400	0.857368261033535
chr11	27967500	27968500	1.0600700074752336
chr11	27967600	27968600	1.2232923138439948
chr11	27967700	27968700	0.8065232023449396
chr11	27967800	27968800	0.7596733623713489
chr11	27967900	27968900	0.3374385508470354
chr11	27968000	27969000	-0.16291796511202242
chr11	27968100	27969100	-0.3506118821997471
chr11	27968200	27969200	0.2813187261359465
chr11	27968300	27969300	0.6958991343111363
chr11	27968400	27969400	0.3738305639523457
chr11	27968500	27969500	0.6038933314724988
chr11	27968600	27969600	0.7404530192988577
chr11	27968700	27969700	0.2521216743897759
chr11	27968800	27969800	-0.13347825580953454
chr11	27968900	27969900	-0.0270682737592332
chr11	27969000	27970000	0.48528857956022775
chr11	27969100	27970100	0.2574535887737527
chr11	27969200	27970200	-0.3807431801714973
chr11	27969300	27970300	-0.8908660338905292
chr11	27969400	27970400	-0.2614401753689381
chr11	27969500	27970500	-0.5080262956049375
chr11	27969600	27970600	-0.2282634426131737
chr11	27969700	27970700	0.1945066828065612
chr11	27969800	27970800	0.27804348765794323
chr11	27969900	27970900	-0.15236071862457592
chr11	27970000	27971000	-0.9749723955888379
chr11	27970100	27971100	-0.5793230418621705
chr11	27970200	27971200	-1.1171686287714455
chr11	27970300	27971300	-0.4730858644474433
chr11	27970400	27971400	-2.1319112615824367
chr11	27970500	27971500	-2.658004568289193
chr11	27970600	27971600	-3.5077942882575583
chr11	27970700	27971700	-3.2568074304033283
chr11	27970800	27971800	-3.5338698181284505
chr11	27970900	27971900	-2.9867999316281173
chr11	27971000	27972000	-2.5193427077167105
chr11	27971100	27972100	-2.7277256339893263
chr11	27971200	27972200	-2.398812460042294
chr11	27971300	27972300	-2.3967298013706477
chr11	27971400	27972400	-0.9196860570155936
chr11	27971500	27972500	-0.3756122748672204
chr11	27971600	27972600	0.2656963940618767
chr11	27971700	27972700	0.022640495659216168
chr11	27971800	27972800	0.5032433371076088
chr11	27971900	27972900	0.4355154124817551
chr11	27972000	27973000	0.7696505418756319
chr11	27972100	27973100	1.0327731270006395
chr11	27972200	27973200	0.8546886945138391
chr11	27972300	27973300	0.3449836245438676
chr11	27972400	27973400	-0.8837488241685717
chr11	27972500	27973500	-1.0356352640901734
chr11	27972600	27973600	-1.0919092971473927
chr11	27972700	27973700	-0.7954901787113574
chr11	27972800	27973800	-1.4457953679093862
chr11	27972900	27973900	-0.8798516815008286
chr11	27973000	27974000	-1.2129396699768624
chr11	27973100	27974100	-1.185654327122057
chr11	27973200	27974200	-0.21306064986742948
chr11	27973300	27974300	-0.32138157286724384
chr11	27973400	27974400	0.6882742792902591
chr11	27973500	27974500	0.8990536980734264
chr11	27973600	27974600	0.9055722047207164
chr11	27973700	27974700	0.77758277769864
chr11	27974800	27975800	-0.13229446769800424
chr11	27974900	27975900	-0.2589606624329389
chr11	27975000	27976000	-0.34989320962141734
chr11	27975100	27976100	-0.5450240471753955
chr11	27975200	27976200	-1.0443993309870858
chr11	27975300	27976300	-0.2538669786105721
chr11	27975400	27976400	-0.2501925232783127
chr11	27975500	27976500	-0.6616444496525012
chr11	27975600	27976600	-0.29122293498135937
chr11	27975700	27976700	-0.5734730430725304
chr11	27975800	27976800	-0.8420531575556166
chr11	27975900	27976900	-0.6414541338262919
chr11	27976000	27977000	-0.5711389168004842
chr11	27976100	27977100	-0.4107317214414438
chr11	27976200	27977200	-0.4986642749572186
chr11	27976300	27977300	-0.5893101160817686
chr11	27976400	27977400	-0.7696612143171221
chr11	27976500	27977500	-0.3468604204603037
chr11	27976600	27977600	-0.6854346759002163
chr11	27976700	27977700	-0.36000121084430137
chr11	27976800	27977800	0.4492426100632965
chr11	27976900	27977900	0.7154665412345556
chr11	27977000	27978000	0.5753920833407112
chr11	27977100	27978100	0.2917957482667267
chr11	27977200	27978200	0.32781718181837066
chr11	27977300	27978300	-0.020191252872572653
chr11	27977400	27978400	0.16249252985106116
chr11	27977500	27978500	0.03938040122603999
chr11	27977600	27978600	0.2295138218604991
chr11	27977700	27978700	0.1252085934854616
chr11	27977800	27978800	0.2160189864338766
chr11	27977900	27978900	-0.4868756981080663
chr11	27978000	27979000	-0.03517437390969793
chr11	27978100	27979100	0.5573400189233361
chr11	27978200	27979200	0.01848420987344999
chr11	27978300	27979300	-0.5181234445507796
chr11	27978400	27979400	-0.7233749932796004
chr11	27978500	27979500	-0.4971216645580673
chr11	27978600	27979600	-0.5920158886728193
chr11	27978700	27979700	-0.6170479689701287
chr11	27978800	27979800	-1.098144868967548
chr11	27978900	27979900	-0.5770041118438387
chr11	27979000	27980000	-0.9831450932051978
chr11	27979100	27980100	-1.4973313882983603
chr11	27979200	27980200	-0.4969200781223854
chr11	27979300	27980300	0.11929443628181458
chr11	27979400	27980400	0.9376500124159068
chr11	27979500	27980500	0.9327252259489796
chr11	27979600	27980600	2.0669286491729952
chr11	27979700	27980700	2.308047889840996
chr11	27979800	27980800	2.4831558581927955
chr11	27979900	27980900	2.3444642445748243
chr11	27980000	27981000	2.308733437999319
chr11	27980100	27981100	2.598665699807631
chr11	27980200	27981200	2.0865396608037914
chr11	27980300	27981300	2.176623126468156
chr11	27980400	27981400	1.1457609530369162
chr11	27980500	27981500	1.5467804251559785
chr11	27980600	27981600	0.6602859987243301
chr11	27980700	27981700	0.4372158766566897
chr11	27980800	27981800	0.2695531880756877
chr11	27980900	27981900	0.008510572167385112
chr11	27981000	27982000	0.2504166781847504
chr11	27981100	27982100	-0.08149959106739557
chr11	27981200	27982200	-0.11461757529142752
chr11	27981300	27982300	-0.3642721701803089
chr11	27981400	27982400	-0.116304579618754
chr11	27981500	27982500	-0.4307677642877846
chr11	27981600	27982600	-0.6078459705840393
chr11	27981700	27982700	-0.6942533013152135
chr11	27981800	27982800	-0.4237787129149088
chr11	27981900	27982900	-0.7345533854140431
chr11	27982000	27983000	-0.8593326071415444
chr11	27982100	27983100	-0.5081746253910535
chr11	27982200	27983200	-1.1493706517285196
chr11	27982300	27983300	-0.8643925502618433
chr11	27982400	27983400	-0.7256905382789319
chr11	27982500	27983500	-0.21072242867321092
chr11	27982600	27983600	0.19372428175759035
chr11	27982700	27983700	0.3056540515453585
chr11	27982800	27983800	0.6490157207710144
chr11	27982900	27983900	0.9627633988492998
chr11	27983000	27984000	1.0269047084732106
chr11	27983100	27984100	1.0069132822688462
chr11	27983200	27984200	1.5666412852253249
chr11	27983300	27984300	1.5013543621354444
chr11	27983400	27984400	1.6066020046314753
chr11	27983500	27984500	1.302357582859356
chr11	27983600	27984600	0.9268369935225068
chr11	27983700	27984700	1.015911843435387
chr11	27983800	27984800	0.5691790574711552
chr11	27983900	27984900	0.6317266026465668
chr11	27984000	27985000	0.681865791286492
chr11	27984100	27985100	1.156953934823948
chr11	27984200	27985200	1.263893669411254
chr11	27984300	27985300	1.3938740926136417
chr11	27984400	27985400	1.0309489019624838
chr11	27984500	27985500	0.14005419394253488
chr11	27984600	27985600	-0.8184409813789941
chr11	27984700	27985700	-1.1883797121596773
chr11	27984800	27985800	-1.325045812830345
chr11	27984900	27985900	-1.2338843356377571
chr11	27985000	27986000	-1.248280665157256
chr11	27985100	27986100	-1.7725242305707325
chr11	27985200	27986200	-1.9016635887277096
chr11	27985300	27986300	-1.9168881113976628
chr11	27985400	27986400	-1.6099869985689654
chr11	27985500	27986500	-1.175531894617064
chr11	27985600	27986600	-0.5672829519595575
chr11	27985700	27986700	-0.2454494336327171
chr11	27985800	27986800	0.02136472857450885
chr11	27985900	27986900	0.6614977248707197
chr11	27986000	27987000	1.014189184957594
chr11	27986100	27987100	1.5270257597344927
chr11	27986200	27987200	1.5176065317284093
chr11	27986300	27987300	1.5445048748051955
chr11	27986400	27987400	1.4125305784649853
chr11	27986500	27987500	1.5135249272901299
chr11	27986600	27987600	1.7874544975496112
chr11	27986700	27987700	1.7833000498408882
chr11	27986800	27987800	2.1514856206807296
chr11	27986900	27987900	1.4463180494632868
chr11	27987000	27988000	1.1194890893431024
chr11	27987100	27988100	1.2693637387071068
chr11	27987200	27988200	0.9273848647553852
chr11	27987300	27988300	0.7701202957189063
chr11	27987400	27988400	1.0945203135065642
chr11	27987500	27988500	1.3187337534801893
chr11	27987600	27988600	1.8702653104681977
chr11	27987700	27988700	2.498856903089877
chr11	27987800	27988800	1.3454069642368702
chr11	27987900	27988900	1.1137427517230905
chr11	27988000	27989000	1.4614573957865937
chr11	27988100	27989100	0.3894304550748261
chr11	27989600	27990600	-1.0062527887336776
chr11	27989700	27990700	-0.9674180782719358
chr11	27989800	27990800	-1.0601778544767737
chr11	27989900	27990900	-1.3301711754456684
chr11	27990000	27991000	-1.2538157281558586
chr11	27990100	27991100	-1.3505485764188994
chr11	27990200	27991200	-1.8212300668967647
chr11	27990300	27991300	-1.9575500075998549
chr11	27990400	27991400	-2.172873767720336
chr11	27990500	27991500	-1.877190919057545
chr11	27990600	27991600	-2.0328977970570064
chr11	27990700	27991700	-1.8063301532587128
chr11	27990800	27991800	-2.5507288940490653
chr11	27990900	27991900	-2.331748363389289
chr11	27991000	27992000	-2.2245330548635436
chr11	27991100	27992100	-2.2519653845083134
chr11	27991200	27992200	-2.419951058109325
chr11	27991300	27992300	-2.6216082525838105
chr11	27991400	27992400	-2.5119740418992995
chr11	27991500	27992500	-2.7669353060781225
chr11	27991600	27992600	-2.7615696454517806
chr11	27991700	27992700	-3.899728861673912
chr11	27991800	27992800	-3.1516766959901856
chr11	27991900	27992900	-3.4527079459712082
chr11	27992000	27993000	-3.20126697039996
chr11	27992100	27993100	-2.700517640279789
chr11	27992200	27993200	-2.2680986898468545
chr11	27992300	27993300	-2.001433478202888
chr11	27992400	27993400	-1.5886253977807938
chr11	27992500	27993500	-1.2371340707799612
chr11	27992600	27993600	-1.1829366702783084
chr11	27992700	27993700	-0.2784841401743859
chr11	27992800	27993800	-0.7054298054472987
chr11	27992900	27993900	-0.3222798537716689
chr11	27993000	27994000	-0.5264126740508512
chr11	27993100	27994100	-0.8013379626684554
chr11	27993200	27994200	-0.6984894522646329
chr11	27993300	27994300	-0.7554697006919081
chr11	27993400	27994400	-1.4221593690600511
chr11	27993500	27994500	-1.5530611808202583
chr11	27993600	27994600	-0.5965940617606242
chr11	27993700	27994700	-0.2898837884875328
chr11	27993800	27994800	0.5860935456739951
chr11	27993900	27994900	0.8386409672600675
chr11	27994000	27995000	0.47003282053287965
chr11	27994100	27995100	0.6918738683114727
chr11	27994200	27995200	0.2018898875188692
chr11	27994300	27995300	0.12823800041564273
chr11	27994400	27995400	0.7358295913298463
chr11	27994500	27995500	0.1342916135311727
chr11	27994600	27995600	0.16563735629201445
chr11	27994700	27995700	-0.5661117734778786
chr11	27994800	27995800	-1.3113999578760582
chr11	27994900	27995900	-1.5402258836221436
chr11	27995000	27996000	-1.2146388322721795
chr11	27995100	27996100	-1.827284057234829
chr11	27995200	27996200	-1.470122467011306
chr11	27995300	27996300	-0.5539744722320393
chr11	27995400	27996400	-0.6790646646305585
chr11	27995500	27996500	-1.1972941763503973
chr11	27995600	27996600	-1.837916511825432
chr11	27995700	27996700	-1.8304860197083204
chr11	27995800	27996800	-1.711497704341958
chr11	27995900	27996900	-1.2685382381152066
chr11	27996000	27997000	-1.3232043568824647
chr11	27996100	27997100	-1.0651140312236391
chr11	27996200	27997200	-1.3206642829291613
chr11	27996300	27997300	-1.8579168376708168
chr11	27996400	27997400	-2.1711777102135343
chr11	27996500	27997500	-1.3230084095060124
chr11	27996600	27997600	-0.6998829659675362
chr11	27996700	27997700	-0.6146642525052037
chr11	27996800	27997800	-0.7596917860606592
chr11	27996900	27997900	-1.398788620101154
chr11	27997000	27998000	-1.596617663365679
chr11	27997100	27998100	-1.701900071715129
chr11	27997200	27998200	-2.1190541239003986
chr11	27997300	27998300	-1.9460408860592155
chr11	27997400	27998400	-2.1089577264011656
chr11	27997500	27998500	-2.2069658841593527
chr11	27997600	27998600	-2.3657511030670686
chr11	27997700	27998700	-2.222487676022093
chr11	27997800	27998800	-2.0182544792323465
chr11	27997900	27998900	-1.8685187952560385
chr11	27998000	27999000	-1.892570974034739
chr11	27998100	27999100	-1.216784047966761
chr11	27998200	27999200	-0.4270912173687544
chr11	27998300	27999300	-0.8772849519035166
chr11	27998400	27999400	-0.3533278418534809
chr11	27998500	27999500	0.009711619192984362
chr11	27998600	27999600	-0.13603230961100107
chr11	27998700	27999700	0.0972852223668705
chr11	27998800	27999800	-0.17027660252231908
chr11	27998900	27999900	-0.10862482012087192
chr11	27999000	28000000	-0.015356780811702685
chr11	27999100	28000100	-0.6325130494478334
chr11	27999200	28000200	-1.0765922848443523
chr11	27999300	28000300	-0.91265143101488
chr11	27999400	28000400	-1.279411246085124
chr11	27999500	28000500	-1.2464112151399505
chr11	27999600	28000600	-1.2873405630219206
chr11	27999700	28000700	-0.7999501251253432
chr11	27999800	28000800	-0.7382689362557215
chr11	27999900	28000900	-0.5671032650242467
chr11	28000000	28001000	-0.7590315849817048
chr11	28000100	28001100	-0.5800022539456906
chr11	28000200	28001200	-0.1799328110343685
chr11	28000300	28001300	-0.5551740006798921
chr11	28000400	28001400	-0.7712500646211813
chr11	28000500	28001500	-0.8545263552385353
chr11	28000600	28001600	-1.2711457456601418
chr11	28000700	28001700	-1.951424036955515
chr11	28000800	28001800	-2.0078872043936102
chr11	28000900	28001900	-2.411625665678544
chr11	28001000	28002000	-2.489014391869199
chr11	28001100	28002100	-2.8053234028207794
chr11	28001200	28002200	-3.246964380968301
chr11	28001300	28002300	-2.7913016608174672
chr11	28001400	28002400	-2.6717324117570667
chr11	28001500	28002500	-2.826308170305239
chr11	28001600	28002600	-2.1412919814790734
chr11	28001700	28002700	-2.2513717667762383
chr11	28001800	28002800	-1.6669998353242241
chr11	28001900	28002900	-2.0128099936437125
chr11	28002000	28003000	-1.2150464269082366
chr11	28002100	28003100	-0.8783228557742521
chr11	28002200	28003200	-0.8471319603412601
chr11	28002300	28003300	-0.9960970123293492
chr11	28002400	28003400	-1.3293998684469464
chr11	28002500	28003500	-0.9500273975882534
chr11	28002600	28003600	-1.1922943844009144
chr11	28002700	28003700	-0.4997662574213942
chr11	28002800	28003800	-0.9662470788460312
chr11	28002900	28003900	0.3688761371901175
chr11	28003000	28004000	-0.2190848720931211
chr11	28003100	28004100	-0.5676217550847608
chr11	28003200	28004200	-0.8519499707896402
chr11	28003300	28004300	-0.8652631137540255
chr11	28003400	28004400	-0.5158848436786496
chr11	28003500	28004500	-0.959348791331016
chr11	28003600	28004600	-0.7656014452324911
chr11	28003700	28004700	-1.1810199153795848
chr11	28003800	28004800	-0.5797702250518287
chr11	28003900	28004900	-1.2238448356200329
chr11	28004000	28005000	-1.272293697782684
chr11	28004100	28005100	-1.2993544565800528
chr11	28004200	28005200	-0.8884028469133924
chr11	28004300	28005300	-0.7328726980714764
chr11	28004400	28005400	-0.5193158503190778
chr11	28004500	28005500	0.014405205332061109
chr11	28004600	28005600	-0.4210546671073217
chr11	28004700	28005700	-0.3949289672855624
chr11	28004800	28005800	-0.4019823229074039
chr11	28004900	28005900	-0.4844641565674666
chr11	28005000	28006000	-0.277354875557934
chr11	28005100	28006100	-0.14985966172993273
chr11	28005200	28006200	-0.6335381352348366
chr11	28005300	28006300	-1.0579353816250103
chr11	28005400	28006400	-0.9082191095577741
chr11	28005500	28006500	-0.9657788934713945
chr11	28005600	28006600	-0.8320768189773049
chr11	28005700	28006700	-0.8425962308973709
chr11	28005800	28006800	-0.8187096875634782
chr11	28005900	28006900	-0.4832569555391398
chr11	28006000	28007000	-0.3927520034970445
chr11	28006100	28007100	-0.29153861331423875
chr11	28006200	28007200	0.6136798158906398
chr11	28006300	28007300	0.9038234318758158
chr11	28006400	28007400	0.3889016753107964
chr11	28006500	28007500	-0.04933194825674722
chr11	28006600	28007600	-0.13905059376261836
chr11	28006700	28007700	-0.006906768394134021
chr11	28006800	28007800	-0.6900544087849747
chr11	28006900	28007900	-1.428296933049351
chr11	28007000	28008000	-1.6300109149555886
chr11	28007100	28008100	-1.7334755987552997
chr11	28007200	28008200	-2.6911831703137423
chr11	28007300	28008300	-2.7740397811884128
chr11	28007400	28008400	-2.488084323658544
chr11	28007500	28008500	-2.3820999052441136
chr11	28007600	28008600	-1.9532195973350728
chr11	28007700	28008700	-1.4033198920150416
chr11	28007800	28008800	-0.6083209515442961
chr11	28007900	28008900	0.4467128018847731
chr11	28008000	28009000	0.48961221336481103
chr11	28008100	28009100	1.522138410853169
chr11	28008200	28009200	1.7022994932753843
chr11	28008300	28009300	2.078236136806274
chr11	28008400	28009400	1.7836621054385031
chr11	28008500	28009500	1.8155986950653549
chr11	28008600	28009600	1.9796452565676868
chr11	28008700	28009700	1.3036022544242905
chr11	28008800	28009800	1.2382060398470172
chr11	28008900	28009900	0.4798042915949951
chr11	28009000	28010000	0.31048332930781675
chr11	28009100	28010100	-0.4814575960268637
chr11	28009200	28010200	0.1437003948383807
chr11	28009300	28010300	0.09188054619493878
chr11	28009400	28010400	-0.17339616605396435
chr11	28009500	28010500	0.17675242819580864
chr11	28009600	28010600	-0.3494992335443042
chr11	28009700	28010700	-0.06706349328396538
chr11	28009800	28010800	-0.12733838179764834
chr11	28009900	28010900	0.02643488747069556
chr11	28010000	28011000	0.28278508690105636
chr11	28010100	28011100	0.06893998172570732
chr11	28010200	28011200	-0.5108740975659222
chr11	28010300	28011300	-1.1133444835270672
chr11	28010400	28011400	-0.5967290004734778
chr11	28010500	28011500	-0.8576391225995766
chr11	28010600	28011600	-0.3950107235225469
chr11	28010700	28011700	-0.6317624551253986
chr11	28010800	28011800	-0.9405021239390888
chr11	28010900	28011900	-1.1071030976862095
chr11	28011000	28012000	-0.5917262365569051
chr11	28011100	28012100	-0.5573983274441172
chr11	28011200	28012200	-0.2378502185816209
chr11	28011300	28012300	0.4267690601902116
chr11	28011400	28012400	0.7342227710616066
chr11	28011500	28012500	0.6835476234115561
chr11	28011600	28012600	0.5331682756091436
chr11	28011700	28012700	0.37074702188338615
chr11	28011800	28012800	0.5528248843668063
chr11	28011900	28012900	0.4756683521225445
chr11	28012000	28013000	0.6379479294540584
chr11	28012100	28013100	0.6621479701445953
chr11	28012200	28013200	1.105901023909482
chr11	28012300	28013300	1.0017710997844782
chr11	28012400	28013400	1.0249614386759514
chr11	28012500	28013500	1.1675805667032642
chr11	28012600	28013600	1.47308390497733
chr11	28012700	28013700	1.6937578276534688
chr11	28012800	28013800	2.2501169651319715
chr11	28012900	28013900	2.825987173855663
chr11	28013000	28014000	2.971304283531327
chr11	28013100	28014100	3.2255687948752647
chr11	28013200	28014200	2.9972674568945106
chr11	28013300	28014300	3.2741217189551555
chr11	28013400	28014400	3.0487873613572702
chr11	28013500	28014500	2.9545303196918797
chr11	28013600	28014600	2.978357864749648
chr11	28013700	28014700	3.009635900886879
chr11	28013800	28014800	2.346167534132526
chr11	28013900	28014900	2.021030062821326
chr11	28014000	28015000	1.5902619681326553
chr11	28014100	28015100	1.454018302780864
chr11	28014200	28015200	1.1408490910218398
chr11	28014300	28015300	1.0025517457251991
chr11	28014400	28015400	0.7048573564658495
chr11	28014500	28015500	0.4271668356698832
chr11	28014600	28015600	-0.055431981140495634
chr11	28014700	28015700	0.07720134535869265
chr11	28014800	28015800	0.0791189497732625
chr11	28014900	28015900	-0.19689052932963666
chr11	28015000	28016000	-0.6559767030300654
chr11	28015100	28016100	-0.3581574613952997
chr11	28015200	28016200	0.0712020004647544
chr11	28015300	28016300	0.18580736163635
chr11	28015400	28016400	0.16210079244470751
chr11	28015500	28016500	0.4762296388276285
chr11	28015600	28016600	0.7517317812698504
chr11	28015700	28016700	0.6854598160225966
chr11	28015800	28016800	1.1018542497478707
chr11	28015900	28016900	1.4490936408201454
chr11	28016000	28017000	1.4813512215522038
chr11	28016100	28017100	1.299023526614354
chr11	28016200	28017200	1.5608035463969852
chr11	28016300	28017300	1.5623857322217622
chr11	28016400	28017400	1.7050659396312056
chr11	28016500	28017500	1.2769167945607909
chr11	28016600	28017600	1.4499184334089588
chr11	28016700	28017700	1.2512137343531688
chr11	28016800	28017800	0.7975099581924227
chr11	28016900	28017900	0.6013123502954789
chr11	28017000	28018000	0.8326064597743409
chr11	28017100	28018100	0.4247947055370944
chr11	28018600	28019600	-0.2852014677255426
chr11	28018700	28019700	-0.123244541173004
chr11	28018800	28019800	0.245578930355545
chr11	28018900	28019900	-0.10403935486004792
chr11	28019000	28020000	-0.2942127952106346
chr11	28019100	28020100	0.07374906558800143
chr11	28019200	28020200	0.03986314774969665
chr11	28019300	28020300	-0.018111516338356743
chr11	28019400	28020400	0.12729614296497313
chr11	28019500	28020500	0.2807755925529997
chr11	28019600	28020600	0.7561816937455237
chr11	28019700	28020700	0.6766525698910147
chr11	28019800	28020800	0.2555755244095396
chr11	28019900	28020900	0.5448475336430896
chr11	28020000	28021000	0.655893793370202
chr11	28020100	28021100	0.4046663477013617
chr11	28020200	28021200	0.3901259835038461
chr11	28020300	28021300	0.4865695231670186
chr11	28020400	28021400	0.7212144120072288
chr11	28020500	28021500	0.14286538251649278
chr11	28020600	28021600	0.2856831801200221
chr11	28020700	28021700	0.19057511709647806
chr11	28020800	28021800	0.6063023344671009
chr11	28020900	28021900	0.7030541485483307
chr11	28021000	28022000	0.6429902160061983
chr11	28021100	28022100	0.8160212229453838
chr11	28021200	28022200	0.6590710779280974
chr11	28021300	28022300	0.8721047262366781
chr11	28021400	28022400	0.9057423827363279
chr11	28021500	28022500	1.2160824110770712
chr11	28021600	28022600	0.8319717430594549
chr11	28021700	28022700	1.1848753339737506
chr11	28021800	28022800	0.9008838482038132
chr11	28021900	28022900	0.4185637728214671
chr11	28022000	28023000	0.24339603353566353
chr11	28022100	28023100	0.6614734868270132
chr11	28022200	28023200	0.4380886556655412
chr11	28022300	28023300	-0.1396611870733083
chr11	28022400	28023400	-0.3744921810067829
chr11	28022500	28023500	0.32963199949319666
chr11	28022600	28023600	-0.3418162375182069
chr11	28022700	28023700	-0.6158560108963759
chr11	28022800	28023800	0.19143803956705124
chr11	28022900	28023900	0.1892583306503024
chr11	28023000	28024000	0.49680607284734174
chr11	28023100	28024100	-0.17170582281676391
chr11	28024200	28025200	-0.9827122952113899
chr11	28024300	28025300	-0.0012077964085909349
chr11	28024400	28025400	-0.5589668732861108
chr11	28024500	28025500	-0.8285300544067747
chr11	28024600	28025600	-1.297409821878548
chr11	28024700	28025700	-1.2585164994007505
chr11	28024800	28025800	-0.34356250757118817
chr11	28024900	28025900	-0.9080084228551466
chr11	28025000	28026000	-0.9697962661301398
chr11	28025100	28026100	-0.6841802888724043
chr11	28025200	28026200	-1.1152476342794966
chr11	28025300	28026300	-2.2626764878870684
chr11	28025400	28026400	-2.32150579565676
chr11	28025500	28026500	-2.4455452749409354
chr11	28025600	28026600	-1.4877361669852074
chr11	28025700	28026700	-1.8648111825108544
chr11	28025800	28026800	-1.8366651737636628
chr11	28025900	28026900	-0.9823819230789332
chr11	28026000	28027000	-1.7413320982586
chr11	28026100	28027100	-2.3490366513507146
chr11	28026200	28027200	-2.0372387553047626
chr11	28026300	28027300	-1.8512240531692727
chr11	28026400	28027400	-1.5213735859067992
chr11	28026500	28027500	-2.0583730239782905
chr11	28026600	28027600	-2.5420144576343557
chr11	28026700	28027700	-2.579020137634392
chr11	28026800	28027800	-2.780164208981911
chr11	28026900	28027900	-2.7631741958277862
chr11	28027000	28028000	-2.174310983598602
chr11	28027100	28028100	-2.150891049019529
chr11	28027200	28028200	-2.3390495539222087
chr11	28027300	28028300	-1.876686933614306
chr11	28027400	28028400	-1.672816604757741
chr11	28027500	28028500	-1.109848870804994
chr11	28027600	28028600	-1.8058804898388023
chr11	28027700	28028700	-2.2776996517121346
chr11	28027800	28028800	-2.637745253069526
chr11	28027900	28028900	-2.668676557012039
chr11	28028000	28029000	-3.6763707141948325
chr11	28028100	28029100	-3.4749894809087656
chr11	28028200	28029200	-3.3108271230545663
chr11	28028300	28029300	-4.607855174517102
chr11	28028400	28029400	-5.0272808501580135
chr11	28028500	28029500	-5.3754542811722805
chr11	28028600	28029600	-4.789259161857812
chr11	28028700	28029700	-4.033858107718215
chr11	28028800	28029800	-3.7213132137168574
chr11	28028900	28029900	-4.167793403083216
chr11	28030900	28031900	-0.7647256185886939
chr11	28031000	28032000	-0.980576034603405
chr11	28031100	28032100	-1.4089738747005356
chr11	28032200	28033200	-2.1140384015869733
chr11	28032300	28033300	-1.4913628761216482
chr11	28032900	28033900	-0.4788798437844293
chr11	28033000	28034000	0.09826578038688709
chr11	28033100	28034100	0.4757283581708454
chr11	28033200	28034200	0.44757756590588493
chr11	28033300	28034300	0.7643380299437692
chr11	28033400	28034400	0.7521468299186065
chr11	28033500	28034500	1.1759132796638294
chr11	28033600	28034600	1.0980496184427968
chr11	28033700	28034700	0.8097551054627359
chr11	28033800	28034800	0.9637613201278356
chr11	28033900	28034900	1.3361754132944934
chr11	28034000	28035000	0.7664094514764658
chr11	28034100	28035100	0.931845616102208
chr11	28034200	28035200	0.9889085222231294
chr11	28034300	28035300	0.5601024547215857
chr11	28034400	28035400	0.9396644496978921
chr11	28034500	28035500	0.9511066846503066
chr11	28034600	28035600	1.2914041974389017
chr11	28034700	28035700	1.2178106977419605
chr11	28034800	28035800	0.91103643650908
chr11	28034900	28035900	0.9918428817596094
chr11	28035000	28036000	1.6345663208838124
chr11	28035100	28036100	1.427118960647601
chr11	28035200	28036200	1.3691813079047384
chr11	28035300	28036300	1.317770120903112
chr11	28035400	28036400	1.486085904306868
chr11	28035500	28036500	1.3743991943207443
chr11	28035600	28036600	1.5541802256159618
chr11	28035700	28036700	2.0589080918043177
chr11	28035800	28036800	1.9967659378663225
chr11	28035900	28036900	1.3553634486912542
chr11	28036000	28037000	1.333769328710762
chr11	28036100	28037100	1.4896553342754588
chr11	28036200	28037200	1.4604796522185095
chr11	28036300	28037300	1.9530994457912283
chr11	28036400	28037400	2.0849912344236685
chr11	28036500	28037500	2.031124447109589
chr11	28036600	28037600	1.4769651794083
chr11	28036700	28037700	1.5159852086423322
chr11	28036800	28037800	1.9008691737986847
chr11	28036900	28037900	2.7399206100023563
chr11	28037000	28038000	2.5909849746692393
chr11	28037100	28038100	2.1068077339931683
chr11	28037200	28038200	2.3773721473190563
chr11	28037300	28038300	1.8464562298816936
chr11	28037400	28038400	1.4094609167257677
chr11	28037500	28038500	1.365887679339948
chr11	28037600	28038600	1.8484762364091245
chr11	28037700	28038700	1.3653299602802662
chr11	28037800	28038800	1.0569665499275698
chr11	28037900	28038900	0.4946366196874648
chr11	28038000	28039000	0.23035915940463222
chr11	28038100	28039100	0.35195658952341163
chr11	28038200	28039200	0.3080656266167344
chr11	28038300	28039300	0.4863914477745074
chr11	28038400	28039400	0.33447011666736315
chr11	28038500	28039500	0.5232445134904881
chr11	28038600	28039600	0.8027009900146947
chr11	28038700	28039700	1.0205999428057884
chr11	28038800	28039800	1.3165135510287402
chr11	28038900	28039900	1.4689014124921589
chr11	28039000	28040000	1.600085231295605
chr11	28039100	28040100	1.6586380122433833
chr11	28039200	28040200	1.2104401266225289
chr11	28039300	28040300	0.7705329783526252
chr11	28039400	28040400	0.6857490631503116
chr11	28039500	28040500	-0.5256061336289216
chr11	28039600	28040600	-0.5048735536871355
chr11	28039700	28040700	-0.8625568471009079
chr11	28039800	28040800	-1.3891203615433
chr11	28039900	28040900	-1.300645977352369
chr11	28040000	28041000	-1.3490176077301372
chr11	28040100	28041100	-1.1709082344471815
chr11	28040200	28041200	-0.36671014172166266
chr11	28040300	28041300	0.15569071921228642
chr11	28040400	28041400	0.4444374925809135
chr11	28040500	28041500	1.2561048598868556
chr11	28040600	28041600	0.3980113516352353
chr11	28040700	28041700	0.8855598184707671
chr11	28040800	28041800	0.9278665573523062
chr11	28040900	28041900	0.6612767350726948
chr11	28041000	28042000	0.6091542585255026
chr11	28041100	28042100	0.637830177675408
chr11	28041200	28042200	0.5376522876352898
chr11	28041300	28042300	0.0005351088128920951
chr11	28041400	28042400	-0.6901984796365308
chr11	28041500	28042500	-0.8845005639005818
chr11	28041600	28042600	-1.0702354580989122
chr11	28041700	28042700	-1.832582591960695
chr11	28041800	28042800	-1.6669973493021322
chr11	28041900	28042900	-1.4258467302230158
chr11	28042000	28043000	-2.023346699022979
chr11	28042100	28043100	-2.1816514289973967
chr11	28042200	28043200	-2.521409285487169
chr11	28042300	28043300	-2.234380381199246
chr11	28042400	28043400	-1.6704908604477584
chr11	28042500	28043500	-1.489928648313748
chr11	28042600	28043600	-0.6891795884076986
chr11	28042700	28043700	-0.28667547653580233
chr11	28042800	28043800	0.11698288178558047
chr11	28042900	28043900	0.3537854254070242
chr11	28043000	28044000	1.2136762840518707
chr11	28043100	28044100	1.5130530886661815
chr11	28043200	28044200	1.2640624778339211
chr11	28043300	28044300	1.3330425631956215
chr11	28043400	28044400	0.9630943214241252
chr11	28043500	28044500	0.8450381823000814
chr11	28043600	28044600	0.3445129326995375
chr11	28043700	28044700	0.2884708608299795
chr11	28043800	28044800	0.003497227508603184
chr11	28043900	28044900	-0.2777573267795748
chr11	28044000	28045000	-0.2587625488969129
chr11	28044100	28045100	-0.9706028499509716
chr11	28044200	28045200	-1.0327964962578018
chr11	28044300	28045300	-1.4356884001383106
chr11	28044400	28045400	-1.3702460441584932
chr11	28044500	28045500	-1.525897278281018
chr11	28044600	28045600	-1.2082979028282141
chr11	28044700	28045700	-1.5637098702441283
chr11	28044800	28045800	-2.0055398397332524
chr11	28044900	28045900	-2.2096891456146954
chr11	28045000	28046000	-2.8274400041751733
chr11	28045100	28046100	-2.236483223986815
chr11	28045200	28046200	-2.126260341462916
chr11	28047100	28048100	-2.054693179796524
chr11	28047200	28048200	-2.2008103002753883
chr11	28047300	28048300	-1.6303462232045098
chr11	28047400	28048400	-1.1321601237775478
chr11	28047500	28048500	0.030121098991756405
chr11	28047600	28048600	-0.4036033652449476
chr11	28047700	28048700	0.4940979586121733
chr11	28047800	28048800	1.1786827393749115
chr11	28047900	28048900	0.8267745614116874
chr11	28048000	28049000	1.0269058264379143
chr11	28048100	28049100	1.1619221429773263
chr11	28048200	28049200	1.335487590733931
chr11	28048300	28049300	1.1707592137680218
chr11	28048400	28049400	0.9751865015804854
chr11	28048500	28049500	0.26847941623577065
chr11	28048600	28049600	0.7036504303219269
chr11	28048700	28049700	0.3106245656798033
chr11	28048800	28049800	-0.11680018678798347
chr11	28048900	28049900	-0.218257408569298
chr11	28049000	28050000	-0.13410429694363046
chr11	28049100	28050100	-0.3274625688082443
chr11	28049200	28050200	-0.5629045808814757
chr11	28049300	28050300	-0.08496666077187401
chr11	28049400	28050400	-0.14545760513213646
chr11	28049500	28050500	0.1074584736474383
chr11	28049600	28050600	0.1957674737117355
chr11	28049700	28050700	0.6781563018099027
chr11	28049800	28050800	0.499670731057765
chr11	28049900	28050900	0.5167574476466372
chr11	28050000	28051000	0.25937465129612836
chr11	28050100	28051100	0.1560038516876831
chr11	28050200	28051200	0.5170124662432078
chr11	28050300	28051300	-0.31607809736830106
chr11	28050400	28051400	-0.1680993188624242
chr11	28050500	28051500	-0.15529073688011452
chr11	28050600	28051600	-0.2990334443134205
chr11	28050700	28051700	-0.5415203228725799
chr11	28050800	28051800	0.04669388787396496
chr11	28050900	28051900	0.6189380487738273
chr11	28051000	28052000	0.8557474531779613
chr11	28051100	28052100	1.056161364874578
chr11	28051200	28052200	0.4084957977909977
chr11	28051300	28052300	0.09087677894541893
chr11	28051400	28052400	-0.36056444232987606
chr11	28051500	28052500	-0.3304949593088673
chr11	28051600	28052600	0.03132866929094238
chr11	28051700	28052700	-0.02356941547761453
chr11	28051800	28052800	-0.3612873003099389
chr11	28051900	28052900	-0.8695603008975143
chr11	28052000	28053000	-1.341941357465221
chr11	28052100	28053100	-1.8117072440158288
chr11	28052200	28053200	-1.302146329263261
chr11	28052300	28053300	-0.4934780872149314
chr11	28052400	28053400	-0.052242638383799764
chr11	28052500	28053500	0.4704159733122187
chr11	28052600	28053600	0.14650690007270814
chr11	28052700	28053700	-0.5241861898515127
chr11	28052800	28053800	-0.9862564928809796
chr11	28052900	28053900	-1.1607008856930796
chr11	28054000	28055000	1.0532456618501662
chr11	28054100	28055100	0.5774301659864198
chr11	28054200	28055200	1.2954711950720286
chr11	28054300	28055300	1.3383637743098675
chr11	28054400	28055400	1.6613798303975262
chr11	28054500	28055500	0.9908694990348892
chr11	28054600	28055600	0.7056157317829197
chr11	28054700	28055700	0.6488795579584677
chr11	28054800	28055800	0.3516836245840509
chr11	28054900	28055900	-0.023075182167121632
chr11	28055000	28056000	0.46413363003572494
chr11	28055100	28056100	0.8238953864652708
chr11	28056900	28057900	1.2892292369685987
chr11	28057000	28058000	1.2122311715970828
chr11	28057100	28058100	0.9406423758133754
chr11	28057200	28058200	1.0177909967245211
chr11	28057300	28058300	1.0728789997287709
chr11	28057400	28058400	1.0028280689689022
chr11	28058700	28059700	-0.15026692015381396
chr11	28058800	28059800	0.2668326458824359
chr11	28058900	28059900	0.7911419991399479
chr11	28059000	28060000	1.1898900411310716
chr11	28059100	28060100	0.7113758499711363
chr11	28059200	28060200	0.17877121114430938
chr11	28059300	28060300	-0.3124284818070835
chr11	28059400	28060400	0.5756391513948176
chr11	28059500	28060500	0.7045986379111693
chr11	28059600	28060600	0.3177446779594895
chr11	28059700	28060700	0.5688873174352951
chr11	28059800	28060800	0.10638751663108133
chr11	28059900	28060900	0.2152502821905084
chr11	28060000	28061000	-0.14870948082715307
chr11	28060100	28061100	0.10099505725971818
chr11	28060200	28061200	0.2406021862206516
chr11	28060300	28061300	0.8691084391287358
chr11	28060400	28061400	0.4639265987756218
chr11	28060500	28061500	0.31749222450783404
chr11	28060600	28061600	0.5067807956474695
chr11	28060700	28061700	0.6657048415185792
chr11	28060800	28061800	0.4580548428280001
chr11	28060900	28061900	0.6331761140055537
chr11	28061000	28062000	0.8101683682590101
chr11	28061100	28062100	0.6175808033417598
chr11	28061200	28062200	0.7771525754499709
chr11	28061300	28062300	0.1899114138737704
chr11	28061400	28062400	-0.04892273400142544
chr11	28061500	28062500	0.11634087300571035
chr11	28061600	28062600	0.13353899212478682
chr11	28061700	28062700	0.2746444118481509
chr11	28061800	28062800	0.37556761379303655
chr11	28061900	28062900	0.21866076299129536
chr11	28062000	28063000	0.3850801092425982
chr11	28062100	28063100	0.7804548890607005
chr11	28062200	28063200	0.6864690389243212
chr11	28062300	28063300	0.7677180063696971
chr11	28062400	28063400	1.1804441556424383
chr11	28062500	28063500	0.4923888229874536
chr11	28062600	28063600	0.8128451602573221
chr11	28062700	28063700	0.18004186888030702
chr11	28062800	28063800	0.6394553577257813
chr11	28062900	28063900	0.6777414889894351
chr11	28063000	28064000	0.6418188572095609
chr11	28063100	28064100	-0.06455455104039526
chr11	28063200	28064200	-0.2796304379900277
chr11	28063300	28064300	-0.06677695477407578
chr11	28063400	28064400	-0.5412228914599284
chr11	28063500	28064500	-0.10446927212940754
chr11	28063600	28064600	-0.5273010963466153
chr11	28063700	28064700	-0.37044302485797176
chr11	28063800	28064800	-1.049242099942678
chr11	28063900	28064900	-0.6690962012691944
chr11	28064000	28065000	-0.8144748441357244
chr11	28064100	28065100	-0.7908665781147961
chr11	28064200	28065200	-0.8421081492724152
chr11	28064300	28065300	-1.0626936208491886
chr11	28064400	28065400	-0.8705006977078233
chr11	28064500	28065500	-0.8314407147961969
chr11	28064600	28065600	-0.33573804765517923
chr11	28064700	28065700	-0.6317884596743946
chr11	28064800	28065800	-0.3999878222527767
chr11	28064900	28065900	-1.2997906374873605
chr11	28065000	28066000	-1.5441975811656057
chr11	28065100	28066100	-1.3736372560548118
chr11	28065200	28066200	-0.8806661210759262
chr11	28065300	28066300	-1.3215734747324592
chr11	28065400	28066400	-1.172541964544393
chr11	28065500	28066500	-1.1801548969344522
chr11	28065600	28066600	-1.8268640138806642
chr11	28065700	28066700	-1.3372727419803438
chr11	28065800	28066800	-1.1981478978081044
chr11	28065900	28066900	-0.693134103353122
chr11	28066000	28067000	-0.6114094202496209
chr11	28066100	28067100	-0.242336290949364
chr11	28066200	28067200	-0.3302142984127531
chr11	28066300	28067300	0.2398416132806439
chr11	28066400	28067400	-0.6019255194194398
chr11	28066500	28067500	-0.7264349320097548
chr11	28066600	28067600	-0.6575451183848108
chr11	28066700	28067700	-0.03612382283259533
chr11	28066800	28067800	0.2341728726409344
chr11	28066900	28067900	-0.04351610827225242
chr11	28067000	28068000	-0.11826190684528572
chr11	28067100	28068100	0.10779876754833932
chr11	28067200	28068200	-0.025992648434812183
chr11	28067300	28068300	-0.3227034270541271
chr11	28067400	28068400	0.32703254641291746
chr11	28068500	28069500	-0.6382259576451746
chr11	28068600	28069600	-0.6459119968337901
chr11	28068700	28069700	-0.624074749177028
chr11	28068800	28069800	-1.5855353619852948
chr11	28068900	28069900	-1.0243719546492966
chr11	28069000	28070000	-0.9638951264428656
chr11	28069100	28070100	0.35046252277407475
chr11	28069200	28070200	0.19164582423839602
chr11	28069300	28070300	0.17556483802322606
chr11	28069400	28070400	0.37146520908272856
chr11	28069500	28070500	1.0212594903192378
chr11	28069600	28070600	1.1430675831461796
chr11	28069700	28070700	1.064667088888152
chr11	28069800	28070800	1.723209719442374
chr11	28069900	28070900	1.5998658596224344
chr11	28070000	28071000	1.0178497978208898
chr11	28070100	28071100	0.15366898213369906
chr11	28070200	28071200	0.1902279428299065
chr11	28070300	28071300	0.08571967213445754
chr11	28070400	28071400	0.03139016165853761
chr11	28070500	28071500	0.5771042055269943
chr11	28070600	28071600	0.6913173251054405
chr11	28070700	28071700	0.44513551904353854
chr11	28070800	28071800	0.0745866517339459
chr11	28070900	28071900	-0.1649290939733343
chr11	28071000	28072000	0.6461921272136028
chr11	28071100	28072100	0.6234145982241626
chr11	28071200	28072200	0.7700000423378821
chr11	28071300	28072300	0.2672659567062564
chr11	28071400	28072400	-0.4339125347411025
chr11	28071500	28072500	-1.050586039272995
chr11	28071600	28072600	-1.7091715121194708
chr11	28071700	28072700	-1.0600211485826414
chr11	28071800	28072800	-0.3732168257096879
chr11	28071900	28072900	0.2940813157720977
chr11	28072000	28073000	0.22232990868821237
chr11	28072100	28073100	0.2866771981721994
chr11	28072200	28073200	-0.03731874685706533
chr11	28072300	28073300	0.4987407749631914
chr11	28072400	28073400	1.2031213857925271
chr11	28072500	28073500	0.6534576040854135
chr11	28072600	28073600	1.4059458279905757
chr11	28072700	28073700	1.006238757362308
chr11	28072800	28073800	0.5715037843816467
chr11	28072900	28073900	-0.2142763817712199
chr11	28073000	28074000	-0.8067215972430429
chr11	28073100	28074100	-0.5743437014048189
chr11	28073200	28074200	-0.18910430431574501
chr11	28073300	28074300	-0.2329284179508749
chr11	28073400	28074400	-1.0132082243111058
chr11	28073500	28074500	-0.6500860646864157
chr11	28073600	28074600	-1.5164949044535732
chr11	28073700	28074700	-1.0303537131151423
chr11	28073800	28074800	-0.9774841222695462
chr11	28073900	28074900	-0.5631784256975618
chr11	28074000	28075000	-0.13848052065428068
chr11	28074100	28075100	-0.6912518241089037
chr11	28074200	28075200	-0.7665008227328804
chr11	28074300	28075300	-1.0759140524041415
chr11	28074400	28075400	-0.7018226598154033
chr11	28074500	28075500	-0.7172160466880102
chr11	28074600	28075600	-0.2730962848506363
chr11	28074700	28075700	-0.8907970404696972
chr11	28074800	28075800	-1.1325168115327977
chr11	28074900	28075900	-1.1895304927910375
chr11	28075000	28076000	-1.32983351589876
chr11	28075100	28076100	-1.0651683229086903
chr11	28075200	28076200	-1.131623485020561
chr11	28075300	28076300	-0.8258543417824281
chr11	28075400	28076400	-0.6739484713040064
chr11	28075500	28076500	-0.6433557038812933
chr11	28075600	28076600	-0.7763749073049997
chr11	28075700	28076700	-0.5735343892104448
chr11	28075800	28076800	-0.06830906379042459
chr11	28075900	28076900	-0.10348498235769607
chr11	28077000	28078000	1.6033121631536562
chr11	28077100	28078100	0.8004296562203663
chr11	28077200	28078200	0.20327919784274487
chr11	28077300	28078300	0.28621857727375283
chr11	28077400	28078400	0.035099681713810095
chr11	28077500	28078500	-0.7155947930506272
chr11	28077600	28078600	-1.3646814463400672
chr11	28077700	28078700	-1.3063016544850226
chr11	28077800	28078800	-1.2055680189340914
chr11	28077900	28078900	-0.6057547810272952
chr11	28078000	28079000	0.04044137083490053
chr11	28078100	28079100	0.4329421342915625
chr11	28078200	28079200	0.4834654388940503
chr11	28078300	28079300	0.7636080880192893
chr11	28078400	28079400	0.8630650798404093
chr11	28078500	28079500	1.5451954296277912
chr11	28078600	28079600	2.108693098331341
chr11	28078700	28079700	2.112372652236038
chr11	28078800	28079800	1.5036589240321567
chr11	28078900	28079900	-0.011641398074194693
chr11	28079000	28080000	-1.2496218185038621
chr11	28079100	28080100	-1.1872893519429106
chr11	28079200	28080200	-1.0065124862259074
chr11	28079300	28080300	-1.2209125102453369
chr11	28080400	28081400	-0.7437521060381912
chr11	28080500	28081500	-0.6585885285191854
chr11	28080600	28081600	-0.10738835115808572
chr11	28080700	28081700	-0.22506139787585952
chr11	28080800	28081800	0.1031857422994744
chr11	28080900	28081900	-0.4001773982315993
chr11	28081000	28082000	-0.9058056693510533
chr11	28081100	28082100	0.006791034916923466
chr11	28081200	28082200	0.15313277454832194
chr11	28081300	28082300	0.20136421515617475
chr11	28081400	28082400	-0.046858544207059184
chr11	28081500	28082500	-0.054237174577065284
chr11	28081600	28082600	0.12332832126677587
chr11	28081700	28082700	0.64254730680879
chr11	28081800	28082800	0.48809386813939504
chr11	28081900	28082900	0.8686303301444706
chr11	28082000	28083000	1.524696444680138
chr11	28082100	28083100	0.2828767873844613
chr11	28082200	28083200	0.5140089328336591
chr11	28082300	28083300	0.5099117113742112
chr11	28082400	28083400	0.4344603445744883
chr11	28082500	28083500	0.2723789249882141
chr11	28082600	28083600	-0.12932233688253472
chr11	28082700	28083700	-0.8130949138797551
chr11	28082800	28083800	-0.8083952624725728
chr11	28082900	28083900	-1.102224494513094
chr11	28083000	28084000	-1.532655732797075
chr11	28083100	28084100	-0.9199026140368648
chr11	28083200	28084200	-1.1827740567083034
chr11	28083300	28084300	-0.3281381913430255
chr11	28083400	28084400	-0.43672669005381737
chr11	28083500	28084500	-0.17453081455758468
chr11	28083600	28084600	-0.2185586528666358
chr11	28083700	28084700	0.3268676038217273
chr11	28083800	28084800	0.8319049014520099
chr11	28083900	28084900	0.2095027885963737
chr11	28084000	28085000	0.6129451538155496
chr11	28084100	28085100	1.189182269416882
chr11	28084200	28085200	1.5630958068128813
chr11	28084300	28085300	1.129574329620573
chr11	28084400	28085400	1.9269936539757488
chr11	28084500	28085500	1.3494461534436246
chr11	28084600	28085600	1.5211087062636912
chr11	28084700	28085700	1.3305706339823045
chr11	28084800	28085800	1.3042180473768072
chr11	28084900	28085900	1.9783702901041893
chr11	28085000	28086000	1.7785396893576402
chr11	28085100	28086100	1.6232831741460958
chr11	28085200	28086200	1.3159528490299477
chr11	28085300	28086300	1.5371333365632398
chr11	28085400	28086400	1.1191881525484229
chr11	28085500	28086500	1.3726736121853371
chr11	28085600	28086600	1.3705211833879385
chr11	28085700	28086700	1.1198745542360842
chr11	28085800	28086800	0.3749680333220177
chr11	28085900	28086900	0.7290349415282509
chr11	28086000	28087000	0.8180405823095176
chr11	28086100	28087100	0.4681114450741756
chr11	28086200	28087200	0.14765956288121065
chr11	28086300	28087300	-0.24366112714815305
chr11	28086400	28087400	-0.3924972870616217
chr11	28086500	28087500	-0.5152521197124245
chr11	28086600	28087600	0.0297289385828778
chr11	28086700	28087700	0.4762632576167541
chr11	28086800	28087800	0.8747872930012122
chr11	28086900	28087900	0.39319837419245984
chr11	28087000	28088000	0.18554781196177275
chr11	28087100	28088100	0.272133652492394
chr11	28087200	28088200	0.13555842883710373
chr11	28087300	28088300	0.05507809235664282
chr11	28087400	28088400	-0.061519428063461085
chr11	28087500	28088500	0.06405954793500862
chr11	28087600	28088600	0.17692311190835142
chr11	28087700	28088700	0.4860454207884261
chr11	28087800	28088800	0.8646865323040247
chr11	28087900	28088900	0.3526751512766337
chr11	28088000	28089000	0.9542068610529744
chr11	28088100	28089100	0.6130550015297789
chr11	28088200	28089200	0.8412879244201661
chr11	28088300	28089300	1.4608450568210032
chr11	28088400	28089400	1.5039164457841538
chr11	28088500	28089500	1.4159529118364456
chr11	28088600	28089600	1.4530887886819412
chr11	28088700	28089700	0.41820161759395386
chr11	28088800	28089800	-0.1740472181962659
chr11	28088900	28089900	0.8517429426882435
chr11	28089000	28090000	0.9531941906707468
chr11	28089100	28090100	0.9395689896276702
chr11	28089200	28090200	1.0670732667388043
chr11	28089300	28090300	0.08956663404786161
chr11	28089400	28090400	-0.05059447403436288
chr11	28089500	28090500	0.1439957074914699
chr11	28089600	28090600	-0.5023851852333984
chr11	28089700	28090700	0.6482381855077325
chr11	28089800	28090800	0.4064069806937449
chr11	28089900	28090900	0.0323776313779186
chr11	28090000	28091000	-0.13358838567218642
chr11	28090100	28091100	0.6044730348524189
chr11	28090200	28091200	0.12801130017581827
chr11	28090300	28091300	0.8739917478288574
chr11	28090400	28091400	0.7550082619927736
chr11	28090500	28091500	1.0416821741122069
chr11	28090600	28091600	0.9119168759587094
chr11	28090700	28091700	0.3658941398727106
chr11	28090800	28091800	0.24309101556702525
chr11	28090900	28091900	0.1931441164240714
chr11	28091000	28092000	0.13030862319296074
chr11	28091100	28092100	-0.0009058440497419565
chr11	28091200	28092200	0.10367762151706787
chr11	28091300	28092300	-0.2735284065882516
chr11	28091400	28092400	0.1856193223702727
chr11	28091500	28092500	-0.6179513637465542
chr11	28091600	28092600	-0.16391177400071422
chr11	28091700	28092700	-0.235751076370489
chr11	28091800	28092800	0.2358643506610513
chr11	28091900	28092900	0.20241218169664585
chr11	28092000	28093000	0.3751424918678292
chr11	28092100	28093100	0.6636569710098736
chr11	28092200	28093200	0.6818614690198089
chr11	28092300	28093300	0.9165557916062376
chr11	28092400	28093400	0.08923581589312142
chr11	28092500	28093500	0.4723740165648274
chr11	28092600	28093600	0.3245986145036139
chr11	28092700	28093700	0.2602905528491787
chr11	28092800	28093800	0.4772433440828938
chr11	28092900	28093900	0.7347707524913737
chr11	28093000	28094000	0.5001362981868074
chr11	28093100	28094100	0.2515941579567617
chr11	28093200	28094200	0.2993429108448529
chr11	28093300	28094300	0.08018915760142893
chr11	28093400	28094400	0.25943859227068145
chr11	28093500	28094500	0.4506413490827476
chr11	28093600	28094600	-0.005741957453986425
chr11	28093700	28094700	0.2768819779158909
chr11	28093800	28094800	0.5542989369904772
chr11	28093900	28094900	0.5941119687404542
chr11	28094000	28095000	0.5814514675212082
chr11	28094100	28095100	-0.2791469486207888
chr11	28094200	28095200	-0.7652191888463303
chr11	28094300	28095300	-1.5026153286906
chr11	28094400	28095400	-0.9117846740511346
chr11	28094500	28095500	-1.0930370761188952
chr11	28094600	28095600	0.03539422317258392
chr11	28094700	28095700	-0.4388938267565354
chr11	28094800	28095800	-0.47884228441619703
chr11	28094900	28095900	-0.23231487606051865
chr11	28095000	28096000	-0.22492230569443433
chr11	28096300	28097300	-2.5951906080416047
chr11	28096400	28097400	-2.3915482115411297
chr11	28096500	28097500	-1.5448401598360149
chr11	28096600	28097600	-0.9083637739008698
chr11	28096700	28097700	-0.010306966026839108
chr11	28096800	28097800	0.4305927831668929
chr11	28096900	28097900	0.3758415678275801
chr11	28097000	28098000	0.7973728667730392
chr11	28097100	28098100	1.1603937785032246
chr11	28097200	28098200	1.3283836996536522
chr11	28097300	28098300	2.0865023592287253
chr11	28097400	28098400	2.0698514063032567
chr11	28097500	28098500	1.5955897268603725
chr11	28097600	28098600	1.3448224036574539
chr11	28097700	28098700	1.3259402268382658
chr11	28097800	28098800	0.6746248569228396
chr11	28097900	28098900	0.09673103961267768
chr11	28098000	28099000	0.4300650500418375
chr11	28098100	28099100	0.21328164937441274
chr11	28098200	28099200	-0.3320796668998784
chr11	28098300	28099300	-0.9585497745398034
chr11	28098400	28099400	-1.2968942689564342
chr11	28098500	28099500	-0.9039101891523856
chr11	28098600	28099600	-0.9313766882326676
chr11	28098700	28099700	-0.6287711770198938
chr11	28098800	28099800	-0.02639303039159752
chr11	28098900	28099900	0.7179101697134874
chr11	28099000	28100000	0.5287393147353333
chr11	28099100	28100100	0.37060573935290975
chr11	28099200	28100200	0.6323021382508094
chr11	28099300	28100300	1.0396691425765503
chr11	28099400	28100400	1.3220298789194005
chr11	28099500	28100500	1.2194154833159725
chr11	28099600	28100600	1.5542840603615218
chr11	28099700	28100700	1.3170524562949526
chr11	28099800	28100800	1.3916573766157438
chr11	28099900	28100900	2.067714743609188
chr11	28100000	28101000	1.7068203209252788
chr11	28100100	28101100	1.4192858174412994
chr11	28100200	28101200	0.923550483888562
chr11	28100300	28101300	1.2654999926378898
chr11	28100400	28101400	1.4193823167116562
chr11	28100500	28101500	1.1642341171483244
chr11	28100600	28101600	0.6097522101100586
chr11	28100700	28101700	0.5095651135304125
chr11	28100800	28101800	-0.4104130696529704
chr11	28100900	28101900	-0.3964932482688666
chr11	28101000	28102000	0.07966700970414758
chr11	28101100	28102100	-0.07049875326250281
chr11	28101200	28102200	0.26843787266677765
chr11	28101300	28102300	-0.12548075608680415
chr11	28101400	28102400	0.1172333693790605
chr11	28101500	28102500	0.7244999470112542
chr11	28101600	28102600	1.6229963394030482
chr11	28101700	28102700	2.015610661113592
chr11	28101800	28102800	3.059690217147668
chr11	28101900	28102900	2.635621704135228
chr11	28102000	28103000	1.8522058462392772
chr11	28102100	28103100	2.0042233890476084
chr11	28102200	28103200	2.248135629319244
chr11	28102300	28103300	2.198518721473933
chr11	28102400	28103400	2.018602791183392
chr11	28102500	28103500	1.6722394650760797
chr11	28102600	28103600	1.3435790181686311
chr11	28102700	28103700	0.18168622542798968
chr11	28102800	28103800	-0.4509749575048443
chr11	28102900	28103900	-0.5395838893366792
chr11	28103000	28104000	-0.0706849770990738
chr11	28103100	28104100	0.006612500639922699
chr11	28103200	28104200	-0.35879689179701685
chr11	28103300	28104300	-0.6972798940786827
chr11	28103400	28104400	-1.005397443893466
chr11	28103500	28104500	-1.0759513310011466
chr11	28103600	28104600	-1.3219311575539523
chr11	28103700	28104700	-0.16764223168386905
chr11	28103800	28104800	0.04748495889810079
chr11	28103900	28104900	0.04881974382445008
chr11	28104000	28105000	-0.336691264956423
chr11	28104100	28105100	-0.046012842441243436
chr11	28104200	28105200	-0.01582686259131738
chr11	28104300	28105300	0.7663692837472019
chr11	28104400	28105400	0.8297617901411395
chr11	28104500	28105500	0.7019958716940037
chr11	28104600	28105600	0.9595452856789768
chr11	28104700	28105700	0.4585310485709273
chr11	28104800	28105800	0.4482014067288772
chr11	28104900	28105900	0.5854405486904738
chr11	28105000	28106000	1.1731803420737308
chr11	28105100	28106100	0.8621784005647031
chr11	28105200	28106200	1.3783451641746427
chr11	28105300	28106300	1.238966681582924
chr11	28105400	28106400	1.4541903248336967
chr11	28105500	28106500	1.5978004691073089
chr11	28106600	28107600	0.2302127452295553
chr11	28106700	28107700	0.009504847222355657
chr11	28106800	28107800	-0.06056829383332209
chr11	28106900	28107900	-0.19015250653739396
chr11	28107000	28108000	0.0031847174712939927
chr11	28107100	28108100	-0.04455993966182364
chr11	28107200	28108200	-1.8148840497604328
chr11	28107300	28108300	-1.946481904746604
chr11	28107400	28108400	-2.2895153141685896
chr11	28107500	28108500	-2.436520095942785
chr11	28107600	28108600	-2.093790423571257
chr11	28107700	28108700	-1.6700563789288985
chr11	28107800	28108800	-1.4284229646312054
chr11	28107900	28108900	-1.5747591277193842
chr11	28108000	28109000	-1.413834277024427
chr11	28108100	28109100	-1.92000177446647
chr11	28108200	28109200	-0.2553485607683115
chr11	28108300	28109300	0.17696516341681806
chr11	28108400	28109400	0.4508939920065486
chr11	28108500	28109500	1.1039832869658543
chr11	28108600	28109600	1.3242014507000794
chr11	28108700	28109700	0.5130098311360437
chr11	28108800	28109800	0.1833757443717692
chr11	28108900	28109900	-0.07051469299429455
chr11	28109000	28110000	-0.5683435089603948
chr11	28109100	28110100	0.1902395179973416
chr11	28109200	28110200	-0.15465659861202186
chr11	28109300	28110300	-0.28222871146357165
chr11	28109400	28110400	-0.7335258506669802
chr11	28109500	28110500	-0.9605004018580114
chr11	28109600	28110600	-1.2683977984804136
chr11	28109700	28110700	-0.5891044370870121
chr11	28109800	28110800	-0.9589484203569932
chr11	28109900	28110900	-1.0520641436361655
chr11	28110000	28111000	-1.4863369397277
chr11	28110100	28111100	-1.9872604035967834
chr11	28110200	28111200	-2.0689232505245383
chr11	28110300	28111300	-2.387623414775181
chr11	28110400	28111400	-2.4380259422111283
chr11	28110500	28111500	-1.8400125607068123
chr11	28110600	28111600	-2.015052186552934
chr11	28110700	28111700	-2.726903619177292
chr11	28110800	28111800	-2.4202722050273824
chr11	28110900	28111900	-2.191370591286191
chr11	28111000	28112000	-2.5101205151123
chr11	28111100	28112100	-1.9292660886969413
chr11	28111200	28112200	-2.026363254538056
chr11	28111300	28112300	-1.5229343367987678
chr11	28111400	28112400	-1.8730799309499309
chr11	28111500	28112500	-1.772799567669357
chr11	28111600	28112600	-1.9544648414372003
chr11	28111700	28112700	-1.2297585137144464
chr11	28111800	28112800	-1.1535695286382035
chr11	28111900	28112900	-1.2914848616669268
chr11	28112000	28113000	-0.6023943190107253
chr11	28112100	28113100	-0.8619310175313835
chr11	28112200	28113200	-0.5344929785441732
chr11	28112300	28113300	-1.2279012539110137
chr11	28112400	28113400	-0.4393848903504123
chr11	28112500	28113500	-1.2781644015272136
chr11	28112600	28113600	-1.0961072012335504
chr11	28112700	28113700	-1.580678860282768
chr11	28112800	28113800	-1.2112294900185931
chr11	28112900	28113900	-1.3039250627599794
chr11	28113000	28114000	-1.4762792355212517
chr11	28113100	28114100	-0.8004747618622823
chr11	28113200	28114200	-1.1314982360634618
chr11	28113300	28114300	-1.085254795504358
chr11	28113400	28114400	-1.3898677627038438
chr11	28113500	28114500	-1.0741446929858904
chr11	28113600	28114600	-0.5977453762833554
chr11	28113700	28114700	-0.3977872358201474
chr11	28113800	28114800	-0.3959553990217899
chr11	28113900	28114900	-0.03688790233132935
chr11	28114000	28115000	0.22133155887433925
chr11	28114100	28115100	-0.2005128560599146
chr11	28114200	28115200	-0.003390584077727763
chr11	28114300	28115300	0.07967530573134868
chr11	28114400	28115400	-0.1466053438563072
chr11	28114500	28115500	0.2612829644943921
chr11	28114600	28115600	0.3912299156265321
chr11	28114700	28115700	0.082274332411747
chr11	28114800	28115800	0.23810656632145105
chr11	28114900	28115900	0.637918288334005
chr11	28115000	28116000	0.7548218431230919
chr11	28115100	28116100	0.642329161090973
chr11	28115200	28116200	0.7167781037998346
chr11	28115300	28116300	1.2105393460357106
chr11	28115400	28116400	1.4141103101177137
chr11	28115500	28116500	0.758409083847197
chr11	28115600	28116600	0.2109788365019105
chr11	28115700	28116700	0.3133724217002857
chr11	28115800	28116800	-0.5094753410343312
chr11	28115900	28116900	-0.7547953687827733
chr11	28116000	28117000	-0.5679890776781684
chr11	28116100	28117100	-0.5736997924620126
chr11	28116200	28117200	-0.690813090159113
chr11	28116300	28117300	-0.16859234885768215
chr11	28116500	28117500	0.2718664958668533
chr11	28117300	28118300	0.3145544141847554
chr11	28117400	28118400	0.2183502207487797
chr11	28117500	28118500	0.4976640247978946
chr11	28117600	28118600	0.5778736765622549
chr11	28117700	28118700	0.9218116842435674
chr11	28117800	28118800	1.034042799013125
chr11	28117900	28118900	1.7564960581375628
chr11	28118000	28119000	1.7929013379768135
chr11	28118100	28119100	1.0248596917842157
chr11	28118200	28119200	0.6076891564608252
chr11	28118300	28119300	-0.2890889410106196
chr11	28118400	28119400	-0.4981480362419957
chr11	28118500	28119500	-0.6247765164460626
chr11	28118600	28119600	-0.7366863391335216
chr11	28118700	28119700	-1.0834790091975894
chr11	28118800	28119800	-0.5273203295917591
chr11	28118900	28119900	-0.8158309650604428
chr11	28119000	28120000	-1.0681398863312448
chr11	28119100	28120100	-0.9853004536830006
chr11	28119200	28120200	-0.7422402568805319
chr11	28119300	28120300	-0.433339482092444
chr11	28119400	28120400	0.03893080914533266
chr11	28119500	28120500	-0.17622476711504986
chr11	28119600	28120600	-0.8887101180713313
chr11	28119700	28120700	-1.677946251461217
chr11	28119800	28120800	-2.472821088587477
chr11	28119900	28120900	-2.0656100261697152
chr11	28120000	28121000	-1.901189865964117
chr11	28120100	28121100	-1.0804457794965063
chr11	28120200	28121200	-1.3930048535645259
chr11	28120300	28121300	-1.1299131501133357
chr11	28120400	28121400	-0.9348872832740238
chr11	28120500	28121500	-0.495679883438215
chr11	28120600	28121600	0.4426063891144564
chr11	28120700	28121700	1.3009991879540292
chr11	28120800	28121800	2.145905905979021
chr11	28120900	28121900	1.7333388653035884
chr11	28121000	28122000	2.0658242623097594
chr11	28121100	28122100	1.4280228996153677
chr11	28121200	28122200	0.988134057802246
chr11	28121300	28122300	0.5032368329370397
chr11	28121400	28122400	0.6428887950841249
chr11	28121500	28122500	0.14917437923179405
chr11	28121600	28122600	-0.2267656286474613
chr11	28121700	28122700	-0.5474841268056071
chr11	28121800	28122800	-0.6684848280066517
chr11	28121900	28122900	-0.8805080938983122
chr11	28122000	28123000	-1.6871103192663544
chr11	28122100	28123100	-1.5369671572775436
chr11	28122200	28123200	-1.2452052106625509
chr11	28122300	28123300	-1.137411424513754
chr11	28122400	28123400	-1.2774888894172691
chr11	28122500	28123500	-1.0501681889866266
chr11	28122600	28123600	-1.0448675175684667
chr11	28122700	28123700	-0.2169007171276928
chr11	28122800	28123800	-0.13898417379812744
chr11	28122900	28123900	-0.035075482616457675
chr11	28123000	28124000	0.3663202151656474
chr11	28123100	28124100	0.13166884722765085
chr11	28123200	28124200	0.1573905318224371
chr11	28123300	28124300	-0.06880920332176267
chr11	28123400	28124400	0.11797395742474436
chr11	28123500	28124500	0.1453454154112975
chr11	28123600	28124600	0.3107049874234408
chr11	28123700	28124700	-0.447506202170284
chr11	28123800	28124800	-1.1740626032564734
chr11	28123900	28124900	-0.8523689808939979
chr11	28124000	28125000	-0.9999725594582709
chr11	28124100	28125100	-0.9578831035130548
chr11	28124200	28125200	-0.7259537524112759
chr11	28124300	28125300	-0.6388768192958444
chr11	28124400	28125400	-0.9383391988677428
chr11	28124500	28125500	-1.8897419674349245
chr11	28124600	28125600	-1.7264464278096217
chr11	28124700	28125700	-1.2645564974347838
chr11	28124800	28125800	-0.9105985955428608
chr11	28124900	28125900	-1.1916743773858949
chr11	28125000	28126000	-1.0266754979780128
chr11	28125100	28126100	-0.8365688980439311
chr11	28125200	28126200	-0.8938934037204749
chr11	28125300	28126300	-0.2926833421502398
chr11	28125400	28126400	-0.31072991809859396
chr11	28125500	28126500	-0.1894289448140456
chr11	28125600	28126600	-0.4524073834404341
chr11	28125700	28126700	-0.2949738036977351
chr11	28125800	28126800	-0.4319388299368082
chr11	28125900	28126900	-0.5989264333543263
chr11	28126000	28127000	-1.0046335569309435
chr11	28126100	28127100	-1.0098532976630197
chr11	28126200	28127200	-0.7720646859816079
chr11	28126300	28127300	-1.4638820857792432
chr11	28126400	28127400	-1.4039338480808752
chr11	28126500	28127500	-0.6078378311174594
chr11	28126600	28127600	-0.20143974793369526
chr11	28126700	28127700	-0.5843443826324501
chr11	28126800	28127800	-0.6909556437646089
chr11	28126900	28127900	-0.6621434674217617
chr11	28127000	28128000	0.021795429069426796
chr11	28127100	28128100	0.4645381139036572
chr11	28127200	28128200	0.20235739557445784
chr11	28127300	28128300	0.7181860988422816
chr11	28127400	28128400	0.053868156520335136
chr11	28127500	28128500	-0.004415639655473747
chr11	28127600	28128600	-0.7595049344997041
chr11	28127700	28128700	-1.358153921012316
chr11	28127800	28128800	-0.5122462458664947
chr11	28127900	28128900	-0.6911386532427648
chr11	28128000	28129000	-1.0952057898084209
chr11	28128100	28129100	-1.3888357688883428
chr11	28128200	28129200	-1.7710228121310596
chr11	28128300	28129300	-1.9341732745166245
chr11	28128400	28129400	-1.4426420617108844
chr11	28128500	28129500	-1.6391580174363214
chr11	28128600	28129600	-1.0114377125377187
chr11	28128700	28129700	-0.8082570659089557
chr11	28128800	28129800	-1.7973491041284382
chr11	28128900	28129900	-2.184221077274862
chr11	28129000	28130000	-2.4675912155636976
chr11	28129100	28130100	-2.6114770980906803
chr11	28129200	28130200	-2.1209362380813794
chr11	28129300	28130300	-2.254591003959108
chr11	28129400	28130400	-2.3788021035561866
chr11	28129500	28130500	-3.121908361754815
chr11	28129600	28130600	-3.478117065589584
chr11	28129700	28130700	-3.4361497284147187
chr11	28129800	28130800	-2.778244305878723
chr11	28129900	28130900	-1.8489576070837068
chr11	28130000	28131000	-1.6344788565936952
chr11	28130100	28131100	-1.907469603218524
chr11	28130200	28131200	-2.0271008555591026
chr11	28130300	28131300	-1.90623630928352
chr11	28130400	28131400	-1.6338742687304022
chr11	28130500	28131500	-1.2339607184964014
chr11	28131600	28132600	0.8774728695038418
chr11	28131700	28132700	0.29738221019933353
chr11	28131800	28132800	-0.2871605552250582
chr11	28131900	28132900	-0.1202413906461903
chr11	28132000	28133000	-0.055876511187282187
chr11	28132100	28133100	-0.0006335851767161306
chr11	28132200	28133200	0.13775726897173254
chr11	28132300	28133300	-0.1847338218144308
chr11	28132400	28133400	-0.5345320749915284
chr11	28132500	28133500	-0.11388981129353125
chr11	28132600	28133600	-0.7602654146621854
chr11	28132700	28133700	-1.1461473843689762
chr11	28132800	28133800	-1.3420502640154113
chr11	28132900	28133900	-0.9509053941365871
chr11	28133000	28134000	-1.2808761974063376
chr11	28133100	28134100	-2.288906252176649
chr11	28133200	28134200	-3.0518139573026186
chr11	28133300	28134300	-1.4594479462326968
chr11	28133400	28134400	-1.377958323765064
chr11	28133500	28134500	-1.4241559931648171
chr11	28133600	28134600	-1.3483306600278295
chr11	28133700	28134700	-0.484101230592789
chr11	28133800	28134800	0.06995890183965044
chr11	28133900	28134900	0.18660094137401506
chr11	28134000	28135000	0.4919041977012111
chr11	28134100	28135100	1.1146383619041211
chr11	28134200	28135200	1.1994417806631426
chr11	28134300	28135300	-0.0003256832774978924
chr11	28134400	28135400	-0.1672579028551777
chr11	28134500	28135500	0.3045978181633783
chr11	28134600	28135600	0.8430599779757875
chr11	28134700	28135700	0.43708580576360617
chr11	28134800	28135800	0.6873632595319238
chr11	28134900	28135900	0.3578415313938961
chr11	28135000	28136000	-0.046355070608620715
chr11	28135100	28136100	-0.20940923699314454
chr11	28135200	28136200	-0.4986306817016644
chr11	28135300	28136300	-0.4868374885394876
chr11	28135400	28136400	-0.6579637805264227
chr11	28135500	28136500	-0.98950807891742
chr11	28135600	28136600	-1.5631882368484764
chr11	28135700	28136700	-1.6522636639467243
chr11	28135800	28136800	-1.6525585527960929
chr11	28135900	28136900	-1.6297474749939405
chr11	28136000	28137000	-0.9808913837498937
chr11	28136100	28137100	-0.9527151723101552
chr11	28136200	28137200	-0.4000815992955558
chr11	28136300	28137300	-0.2786438004771336
chr11	28136400	28137400	0.3978056848273086
chr11	28136500	28137500	0.8241092708855206
chr11	28136600	28137600	1.1748738755190602
chr11	28136700	28137700	0.5588406941885011
chr11	28136800	28137800	0.1604929289076176
chr11	28136900	28137900	-0.4578531165617771
chr11	28137000	28138000	-1.1121220515107604
chr11	28137100	28138100	-0.9975268576884558
chr11	28137200	28138200	-0.6555772395962135
chr11	28137300	28138300	-0.6879696788668977
chr11	28137400	28138400	-1.1144858499165673
chr11	28137500	28138500	-1.8958427855998887
chr11	28137600	28138600	-2.210407167798982
chr11	28137700	28138700	-1.8590704359735468
chr11	28137800	28138800	-1.148673175769123
chr11	28137900	28138900	-0.15496466865646008
chr11	28138000	28139000	-0.10449652356861834
chr11	28138100	28139100	0.4084895819429536
chr11	28138200	28139200	-0.1221416376850152
chr11	28138300	28139300	-0.44712057712208697
chr11	28138400	28139400	-0.32885560027055194
chr11	28138500	28139500	0.5384212317030093
chr11	28138600	28139600	0.3513846393299339
chr11	28138700	28139700	0.78124748778568
chr11	28138800	28139800	0.18202068097839505
chr11	28138900	28139900	-0.2254862390935491
chr11	28139000	28140000	-0.015565206854954028
chr11	28139100	28140100	-1.2002789971626997
chr11	28139200	28140200	-0.8667644978808913
chr11	28139300	28140300	-0.0788273238931209
chr11	28139400	28140400	-0.7806323309907999
chr11	28139500	28140500	-1.2026646664841962
chr11	28139600	28140600	-0.473449842748293
chr11	28139700	28140700	-0.9959836112924424
chr11	28139800	28140800	-0.7673322505429798
chr11	28139900	28140900	-0.3766875486397152
chr11	28140000	28141000	-0.7375748880679504
chr11	28140100	28141100	-0.493944620813334
chr11	28140200	28141200	-0.3649428072637095
chr11	28140300	28141300	-1.054887096619215
chr11	28140400	28141400	-0.7049568653293539
chr11	28140500	28141500	-0.6443606879113367
chr11	28140600	28141600	-0.6341072236937764
chr11	28140700	28141700	-0.12152893291358018
chr11	28140800	28141800	-0.5009958966986439
chr11	28140900	28141900	-1.0352355828782849
chr11	28141000	28142000	-0.7074302236248105
chr11	28141100	28142100	-0.766804062134831
chr11	28141200	28142200	-1.3209950495698521
chr11	28141300	28142300	-1.405728255369795
chr11	28141400	28142400	-1.18184985613478
chr11	28141500	28142500	-1.2851986926058994
chr11	28141600	28142600	-1.5365424121124092
chr11	28141700	28142700	-1.6418378644948128
chr11	28141800	28142800	-1.4287686039186194
chr11	28141900	28142900	-0.6098534450284934
chr11	28142000	28143000	-0.6123637026835037
chr11	28142100	28143100	0.0702659961178388
chr11	28142200	28143200	0.5054008353536459
chr11	28142300	28143300	0.8687154179286681
chr11	28142400	28143400	0.8718931553838456
chr11	28142500	28143500	0.4138836279437129
chr11	28142600	28143600	-0.6547480346621181
chr11	28142700	28143700	-0.5088785105429106
chr11	28142800	28143800	-0.9347018951805643
chr11	28142900	28143900	-1.7765885801370132
chr11	28143000	28144000	-1.7823578918277676
chr11	28143100	28144100	-2.2852510440427816
chr11	28143200	28144200	-2.23941176807208
chr11	28143300	28144300	-2.161475488521212
chr11	28143400	28144400	-1.6696929806093783
chr11	28143500	28144500	-1.1986969516815398
chr11	28143600	28144600	-0.1707618695395574
chr11	28143700	28144700	-0.7794022143051216
chr11	28143800	28144800	-0.5916449571838689
chr11	28143900	28144900	-0.14393341804203394
chr11	28144000	28145000	0.1534453338116829
chr11	28144100	28145100	0.2260880640507359
chr11	28144200	28145200	0.5138378728563547
chr11	28144300	28145300	0.2274499585756024
chr11	28144400	28145400	-0.20720873438949605
chr11	28144500	28145500	-0.44185177451603946
chr11	28144600	28145600	-1.4222151137124912
chr11	28144700	28145700	-1.5401870534874933
chr11	28144800	28145800	-1.5663824890969709
chr11	28144900	28145900	-1.4051113755428668
chr11	28145000	28146000	-1.4001161821964514
chr11	28145100	28146100	-1.139401776779693
chr11	28145200	28146200	-1.6714573594946032
chr11	28145300	28146300	-1.688273019331935
chr11	28145400	28146400	-1.4340065515535312
chr11	28145500	28146500	-1.3599281833072467
chr11	28145600	28146600	-1.0614753076844083
chr11	28145700	28146700	-0.6750832686051405
chr11	28145800	28146800	-0.3237494161687909
chr11	28145900	28146900	0.1334826263034073
chr11	28146000	28147000	-0.38312194431639013
chr11	28146100	28147100	-0.8808306143416802
chr11	28146200	28147200	-1.0229506016747203
chr11	28146300	28147300	-1.3097978879425902
chr11	28146400	28147400	-1.5816444542234664
chr11	28146500	28147500	-1.2224930423709055
chr11	28146600	28147600	-0.6755254105211034
chr11	28146700	28147700	-0.3371060413416652
chr11	28146800	28147800	-0.5744109100744347
chr11	28146900	28147900	-1.3735799823154529
chr11	28147000	28148000	-1.5036675828979271
chr11	28147100	28148100	-1.56906151678763
chr11	28147200	28148200	-1.9778720210648857
chr11	28147300	28148300	-1.8080706896415042
chr11	28147400	28148400	-1.589144851197134
chr11	28147500	28148500	-1.3046662005445504
chr11	28147600	28148600	-1.4178349621975963
chr11	28147700	28148700	-2.0591141057801834
chr11	28147800	28148800	-2.104159651580753
chr11	28147900	28148900	-2.346687469136973
chr11	28148000	28149000	-2.1164140927907806
chr11	28148100	28149100	-1.3505062784918849
chr11	28148200	28149200	-0.6868657380790909
chr11	28149200	28150200	0.12093369376467512
chr11	28149300	28150300	-0.25115261258986216
chr11	28149400	28150400	-0.5651771996800549
chr11	28149500	28150500	-0.4862150389923224
chr11	28149600	28150600	-0.15408939995787446
chr11	28149700	28150700	-0.6664221535626256
chr11	28149800	28150800	-0.5149425097075132
chr11	28149900	28150900	-0.4232969475091366
chr11	28150000	28151000	-0.208965600458323
chr11	28151100	28152100	0.4109034150632007
chr11	28151200	28152200	0.5197980904559447
chr11	28151300	28152300	0.6162799386729402
chr11	28151400	28152400	0.9754602831670884
chr11	28151500	28152500	0.9146784008020102
chr11	28151600	28152600	1.330022438548498
chr11	28151700	28152700	0.4856499148233061
chr11	28151800	28152800	0.01611166381122813
chr11	28151900	28152900	0.10435198995520087
chr11	28152000	28153000	0.41789964995953205
chr11	28152100	28153100	-0.5531709961228346
chr11	28152200	28153200	-0.1623423532449069
chr11	28152300	28153300	-0.07040003534606103
chr11	28152400	28153400	-0.2903099413460233
chr11	28152500	28153500	0.032413558875248084
chr11	28152600	28153600	0.16373350085458166
chr11	28152700	28153700	0.5448141237802329
chr11	28152800	28153800	0.9298165469847068
chr11	28152900	28153900	0.4724947612476246
chr11	28153000	28154000	0.43625609875069116
chr11	28153100	28154100	0.8815041272493414
chr11	28153200	28154200	0.7687264629687348
chr11	28153300	28154300	0.29347744047764285
chr11	28153400	28154400	0.22304805733772856
chr11	28153500	28154500	0.21660556301774184
chr11	28153600	28154600	-0.029567853531909508
chr11	28153700	28154700	-0.3279745032716719
chr11	28153800	28154800	-0.2494332305740699
chr11	28153900	28154900	-0.4293804962155258
chr11	28154000	28155000	-0.4514717881166005
chr11	28154100	28155100	-0.4576274824934618
chr11	28154200	28155200	-0.345673584362649
chr11	28154300	28155300	0.03148988138287792
chr11	28154400	28155400	-0.045233930593865886
chr11	28154500	28155500	-0.4150255196820463
chr11	28154600	28155600	-0.9806723280870636
chr11	28154700	28155700	-0.9250038466140746
chr11	28154800	28155800	-0.8797264516288142
chr11	28154900	28155900	-0.31528889124750764
chr11	28155000	28156000	0.34655839251391896
chr11	28155100	28156100	0.6465460397212223
chr11	28155200	28156200	0.14965029320570347
chr11	28155300	28156300	0.036342871138228906
chr11	28155400	28156400	0.5564298762391989
chr11	28155500	28156500	0.3884687036420197
chr11	28155600	28156600	1.3247483716239852
chr11	28155700	28156700	1.5957206351877269
chr11	28155800	28156800	1.7826852349534832
chr11	28155900	28156900	1.89519367732896
chr11	28156000	28157000	1.384600946122263
chr11	28156100	28157100	1.9008332397042949
chr11	28156200	28157200	1.7544739646437604
chr11	28156300	28157300	1.7641515947159638
chr11	28156400	28157400	1.2634156878575131
chr11	28156500	28157500	1.6636300036652385
chr11	28156600	28157600	1.1775342510614566
chr11	28156700	28157700	1.1776652592482426
chr11	28156800	28157800	0.5949736679849363
chr11	28156900	28157900	0.2377061528565748
chr11	28157000	28158000	0.9644719482374186
chr11	28157100	28158100	0.3992652042903604
chr11	28157200	28158200	0.6089258135443184
chr11	28157300	28158300	0.7399082614955942
chr11	28157400	28158400	1.0502506982374948
chr11	28157500	28158500	1.715436736866642
chr11	28157600	28158600	2.4835966052827305
chr11	28157700	28158700	2.59137718100414
chr11	28157800	28158800	2.392278747109432
chr11	28157900	28158900	2.274789802252156
chr11	28158000	28159000	1.4161823147023482
chr11	28158100	28159100	1.3943922469315817
chr11	28158200	28159200	1.0650556131916216
chr11	28158300	28159300	0.9797699815399556
chr11	28158400	28159400	0.5646753576666368
chr11	28158500	28159500	-0.24578012741579744
chr11	28158600	28159600	-0.4920928417350721
chr11	28158700	28159700	-0.7174488310014754
chr11	28158800	28159800	-0.37328937902622494
chr11	28158900	28159900	-0.3407718594152723
chr11	28159000	28160000	-0.18269731747459467
chr11	28159100	28160100	-0.07372019811879553
chr11	28159200	28160200	0.2252185481182497
chr11	28159300	28160300	0.11395520794397596
chr11	28159500	28160500	0.9563648559811128
chr11	28159600	28160600	0.5142821888663069
chr11	28159700	28160700	0.7760637267479518
chr11	28159800	28160800	1.3454575597698522
chr11	28159900	28160900	1.2838312719476803
chr11	28160000	28161000	0.9152287962434871
chr11	28160100	28161100	0.05883586409958669
chr11	28161200	28162200	-1.4465965691677327
chr11	28161300	28162300	-1.5911969248557936
chr11	28161400	28162400	-2.2750791762317584
chr11	28161500	28162500	-3.0280811400271603
chr11	28161600	28162600	-2.623955289004815
chr11	28161700	28162700	-3.0653927564134165
chr11	28161800	28162800	-2.8399801098357123
chr11	28161900	28162900	-2.7719399482440696
chr11	28162000	28163000	-3.2884661672261926
chr11	28162100	28163100	-3.1261515747486395
chr11	28162200	28163200	-2.741601658778757
chr11	28162300	28163300	-2.547871330832099
chr11	28162400	28163400	-1.485851497597407
chr11	28162500	28163500	-0.8787741956040799
chr11	28162600	28163600	-1.8134651414287115
chr11	28162700	28163700	-1.4423369903925924
chr11	28162800	28163800	-1.1398291991805176
chr11	28162900	28163900	-0.5132331236232041
chr11	28163000	28164000	-0.7027324580029625
chr11	28163100	28164100	-0.6126331629135612
chr11	28163200	28164200	-0.4387996602489946
chr11	28163300	28164300	-0.7857369521906709
chr11	28163400	28164400	-1.0483696828367184
chr11	28163500	28164500	-1.8530139272493555
chr11	28163600	28164600	-1.0856011406993875
chr11	28163700	28164700	-0.9363797144438359
chr11	28163800	28164800	-1.0843492744622103
chr11	28163900	28164900	-1.4325341633860544
chr11	28164000	28165000	-1.022449745592631
chr11	28164100	28165100	-0.8496795652757207
chr11	28164200	28165200	-1.1118642605100375
chr11	28164300	28165300	-0.9822112604746044
chr11	28164400	28165400	-1.921148670295192
chr11	28164500	28165500	-1.3826487255593165
chr11	28164600	28165600	-1.6218315147550568
chr11	28164700	28165700	-1.2774673107388173
chr11	28164800	28165800	-1.0162894048596494
chr11	28164900	28165900	-1.3416656820843291
chr11	28165000	28166000	-1.7195734049523461
chr11	28165100	28166100	-1.7937031236220862
chr11	28165200	28166200	-1.7186752611467195
chr11	28165300	28166300	-1.6859963271099287
chr11	28165400	28166400	-0.8917559154785539
chr11	28165500	28166500	-1.1125701056626185
chr11	28165600	28166600	-0.8631446097012143
chr11	28165700	28166700	-0.8834701473041904
chr11	28165800	28166800	-0.7716106427168348
chr11	28165900	28166900	0.6691163226910679
chr11	28166000	28167000	1.000333835641091
chr11	28166100	28167100	0.9869755983804136
chr11	28166200	28167200	1.2476073346249
chr11	28166300	28167300	1.5726256381042216
chr11	28166400	28167400	1.8352958661307943
chr11	28166500	28167500	2.0625347299014143
chr11	28166600	28167600	1.8234399519150024
chr11	28166700	28167700	2.2023163360895084
chr11	28166800	28167800	2.2373874603049235
chr11	28166900	28167900	1.3538413425335192
chr11	28167000	28168000	0.73934868542405
chr11	28167100	28168100	0.6033709187242968
chr11	28167200	28168200	-0.4601852714637306
chr11	28167300	28168300	-0.894272842669242
chr11	28167400	28168400	-1.192527784368655
chr11	28167500	28168500	-1.5832222784195418
chr11	28167600	28168600	-1.7737038181187188
chr11	28168600	28169600	-0.28151774930222234
chr11	28168700	28169700	-0.13310066685384006
chr11	28168800	28169800	-0.2282964636471228
chr11	28168900	28169900	-0.1998518823685931
chr11	28169000	28170000	-0.570218584502794
chr11	28169100	28170100	-0.10650347761379113
chr11	28169200	28170200	-0.2557213586428666
chr11	28169300	28170300	0.6802898216328446
chr11	28169400	28170400	0.44791725988069625
chr11	28169500	28170500	0.1809833225808179
chr11	28169600	28170600	0.2215630908645845
chr11	28169700	28170700	0.39147030769001595
chr11	28169800	28170800	0.5637832099132661
chr11	28169900	28170900	0.34356276643450906
chr11	28170000	28171000	0.5681962354308981
chr11	28170100	28171100	0.024496709254740963
chr11	28170200	28171200	0.2977859167131309
chr11	28170300	28171300	0.06781472677504863
chr11	28170400	28171400	0.3272524087148421
chr11	28170500	28171500	0.9542957252966946
chr11	28170600	28171600	0.8513715118063329
chr11	28170700	28171700	0.6353790033212576
chr11	28170800	28171800	0.6383906044987934
chr11	28170900	28171900	0.8781256731828729
chr11	28171000	28172000	1.2918515019645431
chr11	28171100	28172100	0.9892450398407572
chr11	28171200	28172200	0.04147230104145528
chr11	28171300	28172300	0.0302573158008816
chr11	28171400	28172400	0.3236705445133056
chr11	28171500	28172500	0.3935277219141333
chr11	28171600	28172600	0.4357593355010363
chr11	28171700	28172700	-0.026463141277873938
chr11	28171800	28172800	0.17478339835088433
chr11	28171900	28172900	-0.4318357469892479
chr11	28172000	28173000	-0.5211298114732807
chr11	28172100	28173100	-1.1130016226420898
chr11	28172200	28173200	-0.6229039394017785
chr11	28172300	28173300	-1.2376005871647335
chr11	28172400	28173400	-2.027364653242844
chr11	28172500	28173500	-2.462500275083319
chr11	28172600	28173600	-2.4690279582175454
chr11	28172700	28173700	-2.5434996882230467
chr11	28172800	28173800	-3.0130377283967804
chr11	28172900	28173900	-2.2938278069429976
chr11	28173000	28174000	-2.9323172226601537
chr11	28173100	28174100	-2.847253433877341
chr11	28173200	28174200	-2.3271789932075624
chr11	28173300	28174300	-1.8027569412587217
chr11	28173400	28174400	-1.8165978455403096
chr11	28173500	28174500	-1.816640626672308
chr11	28173600	28174600	-1.3877986360149304
chr11	28173700	28174700	-0.8119980278108929
chr11	28173800	28174800	-0.547014673722948
chr11	28173900	28174900	-0.697073844907709
chr11	28174900	28175900	-2.1882611674386188
chr11	28175000	28176000	-3.1310519839875095
chr11	28175100	28176100	-2.021742811061326
chr11	28175200	28176200	-2.563882156814758
chr11	28175300	28176300	-2.3279148747060248
chr11	28175400	28176400	-1.4250817811472667
chr11	28175500	28176500	-0.9188367139082712
chr11	28175600	28176600	-1.4436696390226351
chr11	28175700	28176700	-1.0275502102958145
chr11	28175800	28176800	-1.2815420215749416
chr11	28175900	28176900	-1.4479705282393205
chr11	28176000	28177000	-1.7640421277195448
chr11	28176100	28177100	-2.028972515793578
chr11	28176200	28177200	-1.6643493028924812
chr11	28176300	28177300	-1.9981580041741167
chr11	28176400	28177400	-2.3061022415687664
chr11	28176500	28177500	-2.10516527485088
chr11	28176600	28177600	-1.948345779175343
chr11	28176700	28177700	-2.160356510720832
chr11	28176800	28177800	-2.2168887381153457
chr11	28176900	28177900	-1.3337994634798414
chr11	28177000	28178000	-1.1878912791926266
chr11	28177100	28178100	-1.4614206592940286
chr11	28177200	28178200	-1.0997736621522065
chr11	28177300	28178300	-0.8954622099645099
chr11	28177400	28178400	-0.4766039533322009
chr11	28177500	28178500	-0.4083032693454996
chr11	28177600	28178600	-0.3850348029229447
chr11	28177700	28178700	-0.5021160861042836
chr11	28177800	28178800	-0.6863164688105787
chr11	28177900	28178900	-1.419860127586059
chr11	28178000	28179000	-0.7878298360359437
chr11	28178100	28179100	-1.153946268476291
chr11	28178200	28179200	-1.5323906930397229
chr11	28178300	28179300	-1.4790314491522156
chr11	28178400	28179400	-1.3545418922995225
chr11	28178500	28179500	-2.2823070718874425
chr11	28178600	28179600	-1.8772969683477927
chr11	28178700	28179700	-1.5571465567802447
chr11	28178800	28179800	-0.9717692367299292
chr11	28178900	28179900	-1.2123385881870041
chr11	28179000	28180000	-0.9631047800480482
chr11	28179100	28180100	-0.9003358130123164
chr11	28179200	28180200	-1.0590441750188901
chr11	28179300	28180300	-1.606831977718732
chr11	28179400	28180400	-1.9675265038788832
chr11	28179500	28180500	-1.8318598273793032
chr11	28179600	28180600	-1.5295452868228832
chr11	28179700	28180700	-2.0368786457522647
chr11	28179800	28180800	-1.8776441592441184
chr11	28179900	28180900	-1.8546806132648448
chr11	28180000	28181000	-1.736850045568698
chr11	28180100	28181100	-0.7673260280848521
chr11	28180200	28181200	-0.2336446876690869
chr11	28184100	28185100	-2.374655664240516
chr11	28184200	28185200	-2.9065436153940567
chr11	28184300	28185300	-2.5487603545046738
chr11	28184400	28185400	-2.1983541505239583
chr11	28184500	28185500	-2.163034336485865
chr11	28184600	28185600	-2.112065936736335
chr11	28184700	28185700	-2.1259731189171225
chr11	28184800	28185800	-2.3321535418246597
chr11	28184900	28185900	-2.252266770481464
chr11	28185000	28186000	-1.5064044163734898
chr11	28185100	28186100	-0.9341974631804
chr11	28185200	28186200	-0.6341963173629878
chr11	28185300	28186300	-0.6414743856375605
chr11	28185400	28186400	-1.5261100294462373
chr11	28185500	28186500	-1.508217209091169
chr11	28185600	28186600	-1.6386794036909202
chr11	28185700	28186700	-1.689928284926178
chr11	28185800	28186800	-1.753428606901831
chr11	28185900	28186900	-1.233546746827363
chr11	28186000	28187000	-2.020579931167103
chr11	28186100	28187100	-2.4883108009154267
chr11	28186200	28187200	-2.9489698666767965
chr11	28186300	28187300	-2.9625534675097382
chr11	28186400	28187400	-1.898980942541
chr11	28186500	28187500	-1.3992258249042615
chr11	28187600	28188600	-0.8135243979654544
chr11	28187700	28188700	-0.3219427429515056
chr11	28187800	28188800	-0.5264588234192243
chr11	28187900	28188900	-0.8585336967813384
chr11	28188000	28189000	-1.3027793402760044
chr11	28188100	28189100	-1.1065877923407392
chr11	28188200	28189200	-1.2739900928528858
chr11	28188300	28189300	-0.9049794899421032
chr11	28188400	28189400	-1.026888646350261
chr11	28188500	28189500	-0.7414188414061579
chr11	28188600	28189600	-1.4888243586909289
chr11	28188700	28189700	-1.190363497185163
chr11	28188800	28189800	-1.0525960374512195
chr11	28188900	28189900	-0.8688625684596272
chr11	28189000	28190000	-0.08474156308444558
chr11	28189100	28190100	0.3608658291390345
chr11	28189200	28190200	0.2160037254653129
chr11	28189300	28190300	0.06915867313848592
chr11	28189400	28190400	0.4473683677843191
chr11	28189500	28190500	0.33248711226257605
chr11	28189600	28190600	0.6493037186682206
chr11	28189700	28190700	0.8668511570960539
chr11	28189800	28190800	0.5588446840606061
chr11	28189900	28190900	0.8321680318492901
chr11	28190000	28191000	0.5255086348189564
chr11	28190100	28191100	0.189399656475236
chr11	28190200	28191200	0.14371551381622724
chr11	28190300	28191300	-0.044351324553611085
chr11	28190400	28191400	-0.4136678306259442
chr11	28190500	28191500	-0.7036362879886701
chr11	28190600	28191600	-1.1511777261522642
chr11	28190700	28191700	-1.8026399419144183
chr11	28190800	28191800	-1.7799807761458355
chr11	28190900	28191900	-2.126560007200938
chr11	28191000	28192000	-2.150325914031107
chr11	28191100	28192100	-2.0963414460454386
chr11	28191200	28192200	-1.6652623219617306
chr11	28191300	28192300	-1.0145812464811663
chr11	28191400	28192400	-1.4592986334061997
chr11	28191500	28192500	-1.3697800516853758
chr11	28191600	28192600	-0.9145735958916628
chr11	28191700	28192700	-1.427436411478067
chr11	28191800	28192800	-1.2012887166401904
chr11	28191900	28192900	-1.3086128104356485
chr11	28192000	28193000	-1.4265601399216359
chr11	28192100	28193100	-1.2602139410618356
chr11	28192200	28193200	-2.054201976514372
chr11	28192300	28193300	-2.3478120424313187
chr11	28192400	28193400	-1.9800782268494896
chr11	28192500	28193500	-1.8573298034092989
chr11	28192600	28193600	-1.90179363350966
chr11	28192700	28193700	-1.4232985743984956
chr11	28192800	28193800	-1.2202312744945525
chr11	28192900	28193900	-1.012374913208676
chr11	28193000	28194000	-0.3213044641227777
chr11	28193100	28194100	-0.4562904432097837
chr11	28193200	28194200	0.7731982159374113
chr11	28193300	28194300	1.0140135657584144
chr11	28193400	28194400	1.2438661862953269
chr11	28193500	28194500	1.284150387122838
chr11	28193600	28194600	1.6029024907974423
chr11	28193700	28194700	0.9247809378442752
chr11	28193800	28194800	0.654783114771724
chr11	28193900	28194900	0.5944718209828835
chr11	28194000	28195000	0.1582229904826898
chr11	28194100	28195100	-0.20649272733976304
chr11	28194200	28195200	-0.4065367745175621
chr11	28194300	28195300	-0.9520134714793704
chr11	28194400	28195400	-1.1217759247886645
chr11	28194500	28195500	-0.9357079110182004
chr11	28194600	28195600	-1.3467945867613718
chr11	28194700	28195700	-1.0314063102705104
chr11	28194800	28195800	-0.8607592744352927
chr11	28194900	28195900	-1.227331445297968
chr11	28195000	28196000	-1.5237472285448888
chr11	28195100	28196100	-1.2404383334314837
chr11	28195200	28196200	-1.7696213090306463
chr11	28195300	28196300	-1.4014587950429689
chr11	28195400	28196400	-1.4171956668465682
chr11	28195500	28196500	-1.5293404326644386
chr11	28195600	28196600	-1.5247520842226818
chr11	28195700	28196700	-1.4027234975458382
chr11	28195800	28196800	-1.5173458474056432
chr11	28195900	28196900	-1.6049933959459066
chr11	28196000	28197000	-1.2059235422977013
chr11	28196100	28197100	-1.483440249068055
chr11	28196200	28197200	-1.282258658627193
chr11	28196300	28197300	-1.114553565773713
chr11	28196400	28197400	-1.0773156075452854
chr11	28196500	28197500	-1.1684752549739992
chr11	28196600	28197600	-1.385613048097165
chr11	28196700	28197700	-1.6287846389903593
chr11	28196800	28197800	-1.8007063685055231
chr11	28196900	28197900	-1.756496165152173
chr11	28197000	28198000	-1.7977509665968174
chr11	28197100	28198100	-1.9421617134682423
chr11	28197200	28198200	-1.4436776939926397
chr11	28197300	28198300	-1.5346665485075397
chr11	28197400	28198400	-1.248910220594512
chr11	28197500	28198500	-1.02767195226906
chr11	28197600	28198600	-0.7527081168439187
chr11	28197700	28198700	-0.3682252359319029
chr11	28197800	28198800	-0.8447451992571688
chr11	28197900	28198900	-0.2496004153912058
chr11	28198000	28199000	0.15812594192827778
chr11	28198100	28199100	0.4825536040479898
chr11	28198200	28199200	-0.06473497749309998
chr11	28198300	28199300	-0.10963438215785216
chr11	28198400	28199400	-0.2575825315013333
chr11	28198500	28199500	-0.23720250707906906
chr11	28198600	28199600	-0.3848691910889865
chr11	28198700	28199700	-0.8599300352781101
chr11	28198800	28199800	-0.032765959940400304
chr11	28198900	28199900	-0.20236001110648166
chr11	28199000	28200000	-0.4687899732365877
chr11	28199100	28200100	-1.0997825349684291
chr11	28199200	28200200	-0.9466385848633908
chr11	28199300	28200300	-1.2394328718693663
chr11	28199400	28200400	-0.8303816892339102
chr11	28199500	28200500	-1.6820509377798485
chr11	28199600	28200600	-0.8238064234136675
chr11	28199700	28200700	0.22094694955822872
chr11	28199800	28200800	0.29206530648804696
chr11	28199900	28200900	-0.09378054377065444
chr11	28200000	28201000	-0.6782260248212033
chr11	28200100	28201100	-0.4125680355040385
chr11	28200200	28201200	-0.7606163196740008
chr11	28200300	28201300	-0.6358930783767633
chr11	28200400	28201400	-0.40593504692789945
chr11	28200500	28201500	0.4962480966018994
chr11	28200600	28201600	0.04265533892984588
chr11	28201700	28202700	0.4110310223754123
chr11	28201800	28202800	0.477526073575415
chr11	28201900	28202900	-0.13195724253997798
chr11	28202000	28203000	-0.4197037323294547
chr11	28202100	28203100	-0.5545426084184101
chr11	28202200	28203200	-1.2782595964199297
chr11	28202300	28203300	-1.6310184070023561
chr11	28202400	28203400	-1.9311588352279705
chr11	28202500	28203500	-1.9707358432319888
chr11	28202600	28203600	-2.66248834727709
chr11	28202700	28203700	-3.4704786868473145
chr11	28202800	28203800	-3.160377939066003
chr11	28202900	28203900	-3.1545206763046774
chr11	28203000	28204000	-3.0359506822282847
chr11	28203100	28204100	-2.813494410084483
chr11	28203200	28204200	-3.2951179553666234
chr11	28203300	28204300	-3.9859759813243527
chr11	28203400	28204400	-3.7623199719083584
chr11	28207400	28208400	-5.631538508522168
chr11	28207500	28208500	-5.832267792833696
chr11	28207600	28208600	-6.1981226308885855
chr11	28207700	28208700	-7.843588829708955
chr11	28207800	28208800	-7.682557879949952
chr11	28207900	28208900	-7.91091638706973
chr11	28208000	28209000	-7.781486273945493
chr11	28208100	28209100	-7.657150947315537
chr11	28208200	28209200	-7.136199259397359
chr11	28208300	28209300	-6.649577919128211
chr11	28208400	28209400	-7.5614773378742095
chr11	28208500	28209500	-7.48639816072667
chr11	28208600	28209600	-8.027263320401321
chr11	28208700	28209700	-6.365267865322845
chr11	28208800	28209800	-6.2548524985002425
chr11	28208900	28209900	-6.889718358108933
chr11	28209000	28210000	-7.325080950821483
chr11	28209100	28210100	-7.906862796078162
chr11	28209200	28210200	-6.879391851158191
chr11	28209300	28210300	-5.693052955506822
chr11	28209400	28210400	-4.990152259536488
chr11	28209500	28210500	-5.317994005837385
chr11	28209600	28210600	-4.856724607531362
chr11	28209700	28210700	-5.336277198860702
chr11	28209800	28210800	-5.258443300750635
chr11	28209900	28210900	-4.933678337734039
chr11	28210000	28211000	-5.078785725734749
chr11	28210100	28211100	-4.742876003080141
chr11	28210200	28211200	-5.191859408070272
chr11	28210300	28211300	-5.506079068709932
chr11	28210400	28211400	-5.8515584533415925
chr11	28210500	28211500	-5.421294928526738
chr11	28210600	28211600	-4.832773652792094
chr11	28210700	28211700	-4.616631010736442
chr11	28210800	28211800	-4.822961501648619
chr11	28210900	28211900	-4.0622635121791975
chr11	28211000	28212000	-3.2296959973366692
chr11	28211100	28212100	-2.3831314152133327
chr11	28211200	28212200	-2.0067145048285906
chr11	28211300	28212300	-1.4599198878231014
chr11	28211400	28212400	-1.5652932241609478
chr11	28211500	28212500	-1.3930382445341727
chr11	28211600	28212600	-1.2282622378365122
chr11	28211700	28212700	-0.7236278434175266
chr11	28211800	28212800	-0.6840430075300419
chr11	28211900	28212900	-1.1027387284331742
chr11	28212000	28213000	-1.8659186019770677
chr11	28212100	28213100	-2.4182161462693466
chr11	28212200	28213200	-2.1857946498993988
chr11	28212300	28213300	-3.0131181359396657
chr11	28212400	28213400	-2.867503042041021
chr11	28212500	28213500	-2.593152057718697
chr11	28212600	28213600	-2.708129741091364
chr11	28213700	28214700	-0.4809090730532169
chr11	28213800	28214800	-0.803282211376515
chr11	28213900	28214900	-2.1062546412161987
chr11	28214000	28215000	-2.2284777378262146
chr11	28214100	28215100	-2.4487517654386672
chr11	28214200	28215200	-2.5662341340720083
chr11	28214300	28215300	-2.410293029801646
chr11	28214400	28215400	-2.88586048239771
chr11	28214500	28215500	-3.138518149086551
chr11	28214600	28215600	-3.3050380179553414
chr11	28214700	28215700	-3.1206308361819985
chr11	28214800	28215800	-3.1636730018517616
chr11	28214900	28215900	-2.3304216085868235
chr11	28215000	28216000	-2.404139907179191
chr11	28215100	28216100	-2.76165163834221
chr11	28215200	28216200	-3.061594865219609
chr11	28215300	28216300	-3.1282063284171815
chr11	28215400	28216400	-2.685185550485519
chr11	28215500	28216500	-2.6549551693757687
chr11	28215600	28216600	-2.41043538288426
chr11	28215700	28216700	-2.0396692535990346
chr11	28215800	28216800	-2.091983460845999
chr11	28215900	28216900	-1.6852134277463122
chr11	28216000	28217000	-2.035408984682827
chr11	28216100	28217100	-1.784832097914029
chr11	28216200	28217200	-3.4677970360926538
chr11	28216300	28217300	-4.059853472282996
chr11	28216400	28217400	-4.940617642992161
chr11	28216500	28217500	-5.621916727442166
chr11	28216600	28217600	-6.324581537371861
chr11	28216700	28217700	-7.447212780487133
chr11	28216800	28217800	-8.729316222326407
chr11	28216900	28217900	-9.081095571512963
chr11	28217000	28218000	-9.375234587657328
chr11	28217100	28218100	-9.375249472326566
chr11	28217200	28218200	-8.986712763523087
chr11	28217300	28218300	-8.93834050272841
chr11	28217400	28218400	-9.277484715897382
chr11	28217500	28218500	-8.899317701723874
chr11	28217600	28218600	-9.120187496732068
chr11	28217700	28218700	-8.071647365677272
chr11	28217800	28218800	-7.334370192300208
chr11	28217900	28218900	-7.459565539035138
chr11	28218000	28219000	-7.232210523112923
chr11	28218100	28219100	-7.107619610950584
chr11	28218200	28219200	-6.9564586041051335
chr11	28218300	28219300	-7.678459416735178
chr11	28218400	28219400	-7.083624680721037
chr11	28218500	28219500	-7.2576524578839825
chr11	28218600	28219600	-6.319227893016473
chr11	28218700	28219700	-6.823184652759179
chr11	28218800	28219800	-7.533557928718232
chr11	28218900	28219900	-7.618165701378309
chr11	28219000	28220000	-9.125042136691038
chr11	28219100	28220100	-8.724258153827003
chr11	28219200	28220200	-8.931100021822216
chr11	28219300	28220300	-8.840682883057049
chr11	28219400	28220400	-9.091124013224576
chr11	28219800	28220800	-9.667304373915306
chr11	28220000	28221000	-8.727170201409596
chr11	28220400	28221400	-9.849929956560901
chr11	28220500	28221500	-9.415801247799909
chr11	28220600	28221600	-8.631911753339534
chr11	28220700	28221700	-8.371896557984707
chr11	28220800	28221800	-8.717043819232817
chr11	28220900	28221900	-8.474373479931044
chr11	28221000	28222000	-8.818859236550189
chr11	28221100	28222100	-7.823815489465822
chr11	28221200	28222200	-7.1487662746466105
chr11	28221300	28222300	-6.477275004485586
chr11	28221400	28222400	-6.382735692954205
chr11	28221500	28222500	-5.516435777965033
chr11	28221600	28222600	-5.440476632231292
chr11	28221700	28222700	-4.975502457269979
chr11	28221800	28222800	-4.417837262646822
chr11	28221900	28222900	-4.3926504314719805
chr11	28222000	28223000	-3.632220812287741
chr11	28222100	28223100	-3.4190866769620785
chr11	28222200	28223200	-3.766931317056793
chr11	28222300	28223300	-3.8785386197713567
chr11	28222400	28223400	-4.077953893057697
chr11	28222500	28223500	-4.108308493810089
chr11	28222600	28223600	-4.458243320890457
chr11	28222700	28223700	-5.1946691602671065
chr11	28222800	28223800	-5.801224082344366
chr11	28222900	28223900	-5.790874140802305
chr11	28223000	28224000	-5.77057062536247
chr11	28223100	28224100	-4.883379713150477
chr11	28223200	28224200	-4.360414616129557
chr11	28223300	28224300	-4.5149514358409375
chr11	28223400	28224400	-3.984693319662013
chr11	28223500	28224500	-3.4101419000036985
chr11	28223600	28224600	-2.172894341177376
chr11	28223700	28224700	-1.9729404963100887
chr11	28223800	28224800	-1.9945342343938384
chr11	28223900	28224900	-1.1291936928051418
chr11	28224000	28225000	-1.3817639436785873
chr11	28224100	28225100	-2.2643216660550656
chr11	28224200	28225200	-2.3841556298150315
chr11	28224300	28225300	-2.544139280936333
chr11	28224400	28225400	-2.742786024311791
chr11	28224500	28225500	-2.799013909765024
chr11	28224600	28225600	-3.1970709927929817
chr11	28224700	28225700	-2.521926756563405
chr11	28224800	28225800	-2.2240210839127488
chr11	28224900	28225900	-2.0935550415058626
chr11	28225000	28226000	-1.5651574567635957
chr11	28225100	28226100	-1.0352137999131366
chr11	28225200	28226200	-1.0364292945299318
chr11	28225300	28226300	-0.7565964784013732
chr11	28225400	28226400	-0.7233646504366867
chr11	28225500	28226500	-0.5249187765974519
chr11	28225600	28226600	-0.7631658862993262
chr11	28225700	28226700	-1.467367171689254
chr11	28225800	28226800	-0.9153335641656448
chr11	28225900	28226900	-1.5795458507315463
chr11	28226000	28227000	-2.2237159919731138
chr11	28226100	28227100	-2.3013004177813148
chr11	28226200	28227200	-2.173249539704256
chr11	28226300	28227300	-2.825024807308859
chr11	28226400	28227400	-2.9804274996931364
chr11	28226500	28227500	-2.3989756954702406
chr11	28226600	28227600	-2.2200193527979093
chr11	28226700	28227700	-1.1607957069665356
chr11	28226800	28227800	-1.6134082151860782
chr11	28226900	28227900	-1.3216729178745794
chr11	28227000	28228000	-0.5863885952162
chr11	28227100	28228100	0.12252318333167647
chr11	28227200	28228200	-0.043932769241256636
chr11	28227300	28228300	0.38933166120051377
chr11	28227400	28228400	-0.24316209795913216
chr11	28227500	28228500	-1.0067008454606945
chr11	28227600	28228600	-0.6452303927671994
chr11	28227700	28228700	-1.0610026834501405
chr11	28227800	28228800	-1.1725004657363738
chr11	28227900	28228900	-1.1056765520493177
chr11	28228000	28229000	-0.8657354722541223
chr11	28228100	28229100	-1.6150823563396977
chr11	28228200	28229200	-1.1477880437909755
chr11	28228300	28229300	-0.9552296253678728
chr11	28228400	28229400	0.3825354070292405
chr11	28228500	28229500	0.6396702115922103
chr11	28228600	28229600	-0.1520913866007818
chr11	28228700	28229700	0.35745266931584097
chr11	28228800	28229800	0.3580574326869017
chr11	28228900	28229900	1.1185102876249395
chr11	28229000	28230000	0.5714134148502656
chr11	28229100	28230100	1.3255178229621702
chr11	28229200	28230200	1.51324219268394
chr11	28229300	28230300	1.4609912109981107
chr11	28229400	28230400	0.9125038972353268
chr11	28229500	28230500	1.1839134505043605
chr11	28229600	28230600	1.702239585203084
chr11	28229700	28230700	1.2333932145709194
chr11	28229800	28230800	1.5283759015036735
chr11	28229900	28230900	1.0477102820418192
chr11	28230000	28231000	0.7738029527987813
chr11	28230100	28231100	0.2659880412882088
chr11	28230200	28231200	-0.6485121854939457
chr11	28230300	28231300	-1.2511718590706415
chr11	28230400	28231400	-0.7909849649727629
chr11	28230500	28231500	-1.0021850816400424
chr11	28230600	28231600	-0.949520796215896
chr11	28230700	28231700	-1.3414345466204076
chr11	28230800	28231800	-1.438683549299458
chr11	28230900	28231900	-2.0174683258067923
chr11	28231000	28232000	-2.239213043429181
chr11	28231100	28232100	-2.5205515682011046
chr11	28231200	28232200	-2.039176821288601
chr11	28231300	28232300	-1.9150224046471187
chr11	28231400	28232400	-2.506868711839521
chr11	28231500	28232500	-2.4174995983571184
chr11	28231600	28232600	-2.4036209522603094
chr11	28231700	28232700	-1.983836735640732
chr11	28231800	28232800	-1.949750668702494
chr11	28231900	28232900	-1.9516478017583896
chr11	28232000	28233000	-1.9802207325057137
chr11	28232100	28233100	-2.43074659203892
chr11	28232200	28233200	-2.774017462906984
chr11	28232300	28233300	-2.9004454976725023
chr11	28232400	28233400	-3.227142804821622
chr11	28232500	28233500	-4.16562268402295
chr11	28232600	28233600	-4.645386444189176
chr11	28232700	28233700	-5.066581946375417
chr11	28232800	28233800	-5.3157152930606655
chr11	28232900	28233900	-5.203493796347788
chr11	28234800	28235800	-5.6368182884736076
chr11	28234900	28235900	-7.1648179559440175
chr11	28235000	28236000	-7.142195992954852
chr11	28235100	28236100	-7.316793052317253
chr11	28235200	28236200	-7.86566786093966
chr11	28235300	28236300	-9.251451995374273
chr11	28235700	28236700	-9.930980811696612
chr11	28235800	28236800	-9.763054516560533
chr11	28235900	28236900	-9.503399921469738
chr11	28236100	28237100	-9.968462613365462
chr11	28236300	28237300	-9.340625840003396
chr11	28236400	28237400	-9.508129602622807
chr11	28236500	28237500	-9.663642539157026
chr11	28236600	28237600	-9.100629222035296
chr11	28236700	28237700	-8.994470121647234
chr11	28236800	28237800	-8.696302035000095
chr11	28236900	28237900	-8.84636730384616
chr11	28237000	28238000	-7.58703016618147
chr11	28237100	28238100	-8.601882819932882
chr11	28237200	28238200	-8.214810910970288
chr11	28237300	28238300	-7.434784157244751
chr11	28237400	28238400	-6.51063923922887
chr11	28237500	28238500	-5.328096329149362
chr11	28237600	28238600	-4.555634630631531
chr11	28237700	28238700	-4.079534550220312
chr11	28237800	28238800	-3.3983297873191565
chr11	28237900	28238900	-2.4268571363582283
chr11	28238000	28239000	-4.2700267567655406
chr11	28238100	28239100	-3.349301070385528
chr11	28238200	28239200	-3.454299566413141
chr11	28238300	28239300	-3.4814148954354214
chr11	28238400	28239400	-3.6177740985609126
chr11	28238500	28239500	-4.571844300186061
chr11	28238600	28239600	-5.307925262902057
chr11	28238700	28239700	-6.301216197610272
chr11	28238800	28239800	-6.093970739437647
chr11	28238900	28239900	-6.8294341822546265
chr11	28239000	28240000	-5.961372925656061
chr11	28239100	28240100	-5.711397329071668
chr11	28239200	28240200	-5.700446066997517
chr11	28239300	28240300	-6.054377648513741
chr11	28239400	28240400	-6.184595692915611
chr11	28239500	28240500	-4.929499939838566
chr11	28239600	28240600	-4.589951422842953
chr11	28239700	28240700	-4.211238684926308
chr11	28239800	28240800	-4.264657053848773
chr11	28239900	28240900	-3.804673226458161
chr11	28240000	28241000	-3.096559015506314
chr11	28240100	28241100	-2.264134486429963
chr11	28240200	28241200	-1.5143397318590033
chr11	28240300	28241300	-1.2108263817318512
chr11	28240400	28241400	-0.7447192813950771
chr11	28240500	28241500	-0.7179714539031344
chr11	28240600	28241600	-0.9543017275990472
chr11	28240700	28241700	-0.6404131952915899
chr11	28240800	28241800	-1.1794556730486918
chr11	28240900	28241900	-0.9690951608334164
chr11	28241000	28242000	-1.211382412763969
chr11	28241100	28242100	-1.8059109767821049
chr11	28241200	28242200	-2.1946684353540733
chr11	28241300	28242300	-2.638343806627759
chr11	28241400	28242400	-2.918028338023873
chr11	28241500	28242500	-3.8189762924556985
chr11	28241600	28242600	-3.3588259689233437
chr11	28241700	28242700	-3.6249697059779615
chr11	28241800	28242800	-2.6250760741564174
chr11	28241900	28242900	-2.0146467114882847
chr11	28242000	28243000	-1.3064762074826517
chr11	28242100	28243100	-1.6091886138663554
chr11	28242200	28243200	-1.781604707987685
chr11	28242300	28243300	-1.1590600647560318
chr11	28242400	28243400	-1.0760120306444143
chr11	28242500	28243500	-0.3623497707621914
chr11	28242600	28243600	0.2430831247180625
chr11	28242700	28243700	-0.15027470906142631
chr11	28242800	28243800	-0.7626804592718899
chr11	28242900	28243900	-1.2880487905091125
chr11	28243000	28244000	-1.8942935931107077
chr11	28243100	28244100	-1.6941114044022625
chr11	28243200	28244200	-1.9951926567003149
chr11	28243300	28244300	-1.7181076202375043
chr11	28243400	28244400	-1.8507813829438828
chr11	28243500	28244500	-2.0589100038204498
chr11	28243600	28244600	-2.2619618030647897
chr11	28243700	28244700	-1.6697711464893623
chr11	28243800	28244800	-1.4275560052414324
chr11	28243900	28244900	-1.0485653718864918
chr11	28244000	28245000	-0.7584037796153462
chr11	28244100	28245100	-0.38356785518993697
chr11	28244200	28245200	-0.023969950911999358
chr11	28244300	28245300	-0.18125837780186324
chr11	28244400	28245400	-0.17355995078013553
chr11	28244500	28245500	-0.7300985673588639
chr11	28244600	28245600	-1.1876182701700475
chr11	28244700	28245700	-1.3150610341100133
chr11	28244800	28245800	-1.0841912356043009
chr11	28244900	28245900	-1.2466329346860991
chr11	28245000	28246000	-0.9210769820477912
chr11	28245100	28246100	-0.41391083772074105
chr11	28245200	28246200	-0.1378907312829443
chr11	28245300	28246300	-0.8127818435324567
chr11	28245400	28246400	-1.0633517638844459
chr11	28245500	28246500	-0.7512476907374309
chr11	28245600	28246600	-0.9381464873992926
chr11	28245700	28246700	-1.2182777604264758
chr11	28245800	28246800	-1.8320693236858
chr11	28245900	28246900	-2.073365514159597
chr11	28246000	28247000	-2.355460212793111
chr11	28246100	28247100	-2.3442105600824092
chr11	28246200	28247200	-2.0601243772997955
chr11	28246300	28247300	-1.054846033144718
chr11	28246400	28247400	-0.7912940403212738
chr11	28246500	28247500	-0.7297515921729829
chr11	28246600	28247600	-0.8161505888828652
chr11	28246700	28247700	-0.24874773038576994
chr11	28246800	28247800	0.010381570793517463
chr11	28246900	28247900	-0.11977602833396013
chr11	28247000	28248000	-0.3047246115960185
chr11	28247100	28248100	-1.1472621443098516
chr11	28247200	28248200	-1.9822963730167007
chr11	28247300	28248300	-1.9765531253815207
chr11	28247400	28248400	-1.9363566118490485
chr11	28247500	28248500	-1.6462523545371823
chr11	28247600	28248600	-1.3777230816406878
chr11	28247700	28248700	-1.2188860577939198
chr11	28247800	28248800	-1.4331433956008102
chr11	28247900	28248900	-1.5356779091677126
chr11	28248000	28249000	-1.39251211091763
chr11	28248100	28249100	-0.7883045692674744
chr11	28248200	28249200	0.40607785750080816
chr11	28248300	28249300	0.00919342416419242
chr11	28248400	28249400	0.29407618719746176
chr11	28248500	28249500	0.2110591206157322
chr11	28248600	28249600	0.4696374134486968
chr11	28248700	28249700	0.6146831894335076
chr11	28248800	28249800	0.7952381822688052
chr11	28248900	28249900	0.8844839800616524
chr11	28249000	28250000	1.1545816509079059
chr11	28249100	28250100	1.023605386410415
chr11	28249200	28250200	-0.0700041350510436
chr11	28249300	28250300	-0.161726226115554
chr11	28249400	28250400	-0.7819063983177225
chr11	28249500	28250500	-0.4021635893413157
chr11	28249600	28250600	-0.3003853665326179
chr11	28249700	28250700	-0.3044305605166649
chr11	28249800	28250800	-0.21675338129172889
chr11	28249900	28250900	-0.20359709051915892
chr11	28250000	28251000	-0.5051421613321723
chr11	28250100	28251100	-0.5359615895641185
chr11	28250200	28251200	0.0028891887834306164
chr11	28250300	28251300	0.1575687608361217
chr11	28250400	28251400	0.3982021810225981
chr11	28250500	28251500	-0.2684293682690001
chr11	28250600	28251600	-0.4607340655436947
chr11	28250700	28251700	-1.0607503000729095
chr11	28250800	28251800	-0.6194317250460183
chr11	28250900	28251900	-0.1781650213259255
chr11	28251000	28252000	0.31566713250222256
chr11	28251100	28252100	0.3753800674852623
chr11	28251200	28252200	0.6006910137345469
chr11	28251300	28252300	1.070572577973106
chr11	28251400	28252400	0.9896698671213521
chr11	28251500	28252500	1.1102202678815505
chr11	28251600	28252600	0.7589520405383918
chr11	28251700	28252700	0.5720567476234187
chr11	28251800	28252800	0.1919401864682861
chr11	28251900	28252900	0.005122447974460606
chr11	28252000	28253000	-0.07169272799134009
chr11	28252100	28253100	0.05360367607622235
chr11	28252200	28253200	-0.33775659802769464
chr11	28252300	28253300	-0.5327867827965278
chr11	28252400	28253400	0.1739217871454093
chr11	28252500	28253500	-0.3011719973956092
chr11	28252600	28253600	-0.26783233798582745
chr11	28253700	28254700	0.1651891234946059
chr11	28253800	28254800	-0.826433441146871
chr11	28253900	28254900	-0.6918957501929913
chr11	28254000	28255000	-0.6485054049920814
chr11	28254100	28255100	-0.9901051403368856
chr11	28254200	28255200	-0.5243389055804449
chr11	28254300	28255300	-0.5364842153220304
chr11	28254400	28255400	-0.18873984268989866
chr11	28254500	28255500	-0.06843685949759169
chr11	28254600	28255600	-0.422708280603937
chr11	28254700	28255700	-0.4785127003453654
chr11	28254800	28255800	0.4762987992682377
chr11	28254900	28255900	0.7481487437986032
chr11	28255000	28256000	1.1748679901013965
chr11	28255100	28256100	1.3214230644495046
chr11	28255200	28256200	1.0405837427386349
chr11	28255300	28256300	1.1943172156375688
chr11	28255400	28256400	2.078163045522829
chr11	28255500	28256500	1.8603271442077025
chr11	28255600	28256600	2.1126493362335212
chr11	28255700	28256700	2.040236182179377
chr11	28255800	28256800	1.366165214851597
chr11	28255900	28256900	0.9191141010938104
chr11	28256000	28257000	0.006529380229419761
chr11	28256100	28257100	-0.11897906202021295
chr11	28256200	28257200	-0.2745771008103641
chr11	28256300	28257300	-0.7771338721382742
chr11	28256400	28257400	-1.2098541046629654
chr11	28256500	28257500	-1.0242212576494787
chr11	28256600	28257600	-1.150038893342452
chr11	28256700	28257700	-1.4753086870159398
chr11	28256800	28257800	-1.1718458589276404
chr11	28256900	28257900	-1.2835171388337572
chr11	28257000	28258000	-0.7527792908786041
chr11	28257100	28258100	-1.1332851051556398
chr11	28257200	28258200	-0.7771245506292594
chr11	28257300	28258300	-0.8319186857273353
chr11	28257400	28258400	-0.95631457284205
chr11	28257500	28258500	-1.0551796620535805
chr11	28257600	28258600	-1.5123783734222032
chr11	28257700	28258700	-0.9327982201542472
chr11	28257800	28258800	-0.5302936779106078
chr11	28257900	28258900	-0.20439385844426736
chr11	28258000	28259000	-0.34552420371683346
chr11	28258100	28259100	-0.07720035859861261
chr11	28258200	28259200	0.2815127378231947
chr11	28258300	28259300	-0.13389778526888405
chr11	28258400	28259400	0.4708015678420434
chr11	28258500	28259500	0.4660249563867556
chr11	28258600	28259600	1.0773916082153214
chr11	28258700	28259700	0.8576806172248016
chr11	28258800	28259800	-0.1245063612253702
chr11	28258900	28259900	-0.13853964962045034
chr11	28259000	28260000	-0.3370207985093032
chr11	28259100	28260100	-0.6815706816121345
chr11	28259200	28260200	-1.7235725044028225
chr11	28259300	28260300	-1.1730149967189425
chr11	28259400	28260400	-1.8515814756454
chr11	28259500	28260500	-1.8675240954156425
chr11	28259600	28260600	-2.1318054970576252
chr11	28259700	28260700	-2.480236250140853
chr11	28259800	28260800	-1.4432041460878795
chr11	28259900	28260900	-2.2427451075241898
chr11	28260000	28261000	-1.8083407413152515
chr11	28260100	28261100	-0.8762149630900321
chr11	28260200	28261200	0.08981573684991508
chr11	28260300	28261300	0.039111459385365296
chr11	28260400	28261400	0.07207256006081572
chr11	28260500	28261500	-0.5555279158017956
chr11	28260600	28261600	-0.21663359172625354
chr11	28260700	28261700	0.44205673000497697
chr11	28260800	28261800	0.27807762377742257
chr11	28260900	28261900	0.6272993912579544
chr11	28261000	28262000	0.29351803066657256
chr11	28261100	28262100	-0.055886186327821635
chr11	28261200	28262200	-0.4391486016844497
chr11	28261300	28262300	0.1558494547959178
chr11	28261400	28262400	0.31159696523282066
chr11	28261500	28262500	0.23388827196379505
chr11	28261600	28262600	-0.13542530357349802
chr11	28261700	28262700	-0.7037989813648133
chr11	28261800	28262800	-1.405025391457082
chr11	28261900	28262900	-1.4114143181795675
chr11	28262000	28263000	-1.440946719510039
chr11	28262100	28263100	-1.675220666891192
chr11	28262200	28263200	-1.6230121384016925
chr11	28262300	28263300	-2.0701311304507266
chr11	28262400	28263400	-2.129926801894109
chr11	28262500	28263500	-0.9813766224569676
chr11	28262600	28263600	-1.3072111077892603
chr11	28262700	28263700	-1.0638125518926236
chr11	28262800	28263800	-0.5852405634965363
chr11	28262900	28263900	-1.0090607080326182
chr11	28263000	28264000	-0.7639871987658495
chr11	28263100	28264100	-0.8658973065136469
chr11	28263200	28264200	-0.852947540465028
chr11	28263300	28264300	-0.4376255465822673
chr11	28263400	28264400	-0.6682096091361529
chr11	28263500	28264500	-0.9258921893998879
chr11	28263600	28264600	-0.8223504690737395
chr11	28263700	28264700	-0.9122299704710009
chr11	28263800	28264800	-1.1311060185622963
chr11	28263900	28264900	-0.6643441028747321
chr11	28264000	28265000	-0.6599764068239545
chr11	28264100	28265100	-0.308757134755508
chr11	28264200	28265200	-0.36750665203666827
chr11	28264300	28265300	-0.6715438888006401
chr11	28264400	28265400	-0.4627082937321914
chr11	28264500	28265500	-0.5047285652406063
chr11	28264600	28265600	-0.4897985553919434
chr11	28264700	28265700	-0.2568243991668158
chr11	28265200	28266200	0.16394948871468204
chr11	28265300	28266300	-0.5423776870341012
chr11	28265400	28266400	-1.0653141471141874
chr11	28265500	28266500	-1.1866412994392392
chr11	28265600	28266600	-0.5844775846552237
chr11	28265700	28266700	-0.5448201854943272
chr11	28265800	28266800	-0.8682579141305071
chr11	28265900	28266900	-0.9212672567935818
chr11	28266000	28267000	-0.8882414814204869
chr11	28266100	28267100	-0.9515847992289737
chr11	28267000	28268000	-0.5702125557647651
chr11	28267100	28268100	-0.4666171796260016
chr11	28267200	28268200	-0.13180798632488694
chr11	28268200	28269200	-1.0687216327276876
chr11	28268300	28269300	-0.7695342607534159
chr11	28268400	28269400	-0.9395540433780538
chr11	28268500	28269500	-1.2434470196194176
chr11	28268600	28269600	-1.2764518907579656
chr11	28268700	28269700	-1.17550978200568
chr11	28268800	28269800	-0.6790721924932607
chr11	28268900	28269900	-1.2490865998245342
chr11	28269000	28270000	-1.9428964795223345
chr11	28269100	28270100	-2.2091608822791136
chr11	28269200	28270200	-2.3680143209640367
chr11	28269300	28270300	-2.8097370960978423
chr11	28269400	28270400	-2.1643159239162824
chr11	28269500	28270500	-2.2429728386714616
chr11	28269600	28270600	-2.876480292136129
chr11	28269700	28270700	-2.661651870738272
chr11	28269800	28270800	-2.831843996397048
chr11	28269900	28270900	-2.237945056070129
chr11	28270000	28271000	-1.552496609959152
chr11	28270100	28271100	-1.0592399865344582
chr11	28270200	28271200	-0.5214588100050347
chr11	28270300	28271300	-0.4537585534383968
chr11	28270400	28271400	-0.27933906687955323
chr11	28270500	28271500	-0.33284170112467304
chr11	28270600	28271600	-0.32199578875181234
chr11	28270700	28271700	-0.6710562401687521
chr11	28270800	28271800	-0.8179966706393128
chr11	28270900	28271900	-1.658807905541854
chr11	28271000	28272000	-1.6623668254813047
chr11	28271100	28272100	-1.8826953973959328
chr11	28271200	28272200	-2.0281951715911783
chr11	28271300	28272300	-2.3790495270416687
chr11	28271400	28272400	-2.9003969779327297
chr11	28271500	28272500	-2.9753040176389836
chr11	28271600	28272600	-3.053024107955472
chr11	28271700	28272700	-2.5236853773202785
chr11	28271800	28272800	-2.2703293936851177
chr11	28271900	28272900	-1.6149865934399372
chr11	28272000	28273000	-1.841008398013279
chr11	28272100	28273100	-2.166273886601896
chr11	28272200	28273200	-1.6043595357280782
chr11	28272300	28273300	-1.01507733383997
chr11	28272400	28273400	-0.7889880053569847
chr11	28272500	28273500	-0.7366062171957878
chr11	28272600	28273600	-0.9335756020502872
chr11	28272700	28273700	-0.4669859880161968
chr11	28272800	28273800	-1.2721830877037108
chr11	28272900	28273900	-1.4030478370436672
chr11	28273000	28274000	-1.880530756582819
chr11	28273100	28274100	-1.6390254697405229
chr11	28273200	28274200	-2.3017806415940507
chr11	28273300	28274300	-2.3868755359275284
chr11	28273400	28274400	-2.4490735797588705
chr11	28273500	28274500	-2.114180320654171
chr11	28273600	28274600	-1.6865449267374797
chr11	28273700	28274700	-2.1879763600531685
chr11	28273800	28274800	-1.1768490672318082
chr11	28273900	28274900	-1.5134604697935794
chr11	28274000	28275000	-1.1350792173076858
chr11	28274100	28275100	-1.0991838998918424
chr11	28274200	28275200	-1.527184592470255
chr11	28274300	28275300	-1.5723449071868103
chr11	28274400	28275400	-1.242566200957984
chr11	28275700	28276700	-2.8161062503056096
chr11	28275800	28276800	-3.00770690128106
chr11	28275900	28276900	-2.8105896051119905
chr11	28276000	28277000	-2.14238017909772
chr11	28276100	28277100	-2.15325723219074
chr11	28276200	28277200	-2.277459448308146
chr11	28276300	28277300	-2.5682671368691166
chr11	28276400	28277400	-2.2542789108499286
chr11	28276500	28277500	-1.6696321585642353
chr11	28276600	28277600	-0.961640771732114
chr11	28276700	28277700	-0.5466766339029966
chr11	28276800	28277800	-0.6421009562899979
chr11	28276900	28277900	-0.5013079535482453
chr11	28277000	28278000	-0.3425619011669881
chr11	28277100	28278100	-0.2787447666365976
chr11	28277200	28278200	-0.2900264516197819
chr11	28277300	28278300	-0.31015816449704176
chr11	28277400	28278400	-0.11969373937877473
chr11	28277500	28278500	-0.455416832346346
chr11	28277600	28278600	-0.4708737743688773
chr11	28277700	28278700	-1.697126459003981
chr11	28277800	28278800	-1.0347307599318003
chr11	28277900	28278900	-1.3081845902786646
chr11	28278000	28279000	-1.0115395604595052
chr11	28278100	28279100	-0.8608862220279994
chr11	28278200	28279200	-1.0512407393227408
chr11	28278300	28279300	-1.1730202190389107
chr11	28278400	28279400	-0.8283745861957484
chr11	28278500	28279500	-0.35070848540311
chr11	28278600	28279600	-1.4918508358132228
chr11	28278700	28279700	-1.0722868068646003
chr11	28278800	28279800	-0.8550162464905802
chr11	28278900	28279900	-0.452780932684909
chr11	28280700	28281700	0.004139145940095605
chr11	28280800	28281800	-0.26169386674501866
chr11	28280900	28281900	-0.9737011093295542
chr11	28281000	28282000	-1.0287435086697918
chr11	28281100	28282100	-1.4092409279652292
chr11	28281200	28282200	-2.0576443457006954
chr11	28281300	28282300	-2.1428128538046693
chr11	28281400	28282400	-1.940710925256116
chr11	28281500	28282500	-1.8822920483726784
chr11	28281600	28282600	-1.8347460881147568
chr11	28281700	28282700	-2.1209118249315555
chr11	28281800	28282800	-2.184045380144464
chr11	28281900	28282900	-1.6231185965824282
chr11	28282000	28283000	-1.5122730631877168
chr11	28282100	28283100	-1.3100370228971518
chr11	28282200	28283200	-0.8698048443794535
chr11	28282300	28283300	-0.5797883894950612
chr11	28282400	28283400	-0.015177736867622615
chr11	28282500	28283500	-0.5658530204338474
chr11	28282600	28283600	-0.5144318366188744
chr11	28282700	28283700	-0.5087124689693561
chr11	28282800	28283800	0.07186968150987133
chr11	28282900	28283900	-0.9861565069068932
chr11	28283000	28284000	-0.9488469765956169
chr11	28283100	28284100	-0.3977039381557789
chr11	28283200	28284200	0.06160351038974029
chr11	28283300	28284300	-0.2599821480089045
chr11	28283400	28284400	0.12776263838305918
chr11	28283500	28284500	0.5335916957867832
chr11	28283600	28284600	0.000341766582309847
chr11	28283700	28284700	0.2477626982092357
chr11	28283800	28284800	0.22328566257069388
chr11	28283900	28284900	1.203678647673308
chr11	28284000	28285000	0.5604645715956753
chr11	28284100	28285100	0.43480267033664177
chr11	28284200	28285200	0.16467158979742916
chr11	28284300	28285300	0.9467170691776248
chr11	28284400	28285400	0.6962152083795452
chr11	28284500	28285500	0.3888433670695325
chr11	28284600	28285600	0.8829818019361722
chr11	28284700	28285700	0.5438981477651653
chr11	28284800	28285800	0.16512598544034002
chr11	28284900	28285900	-0.1404239390281556
chr11	28285000	28286000	-0.23566117087016994
chr11	28285100	28286100	-1.0813192203250803
chr11	28285200	28286200	-0.9103951970046358
chr11	28285300	28286300	-1.1272167411026208
chr11	28285400	28286400	-1.3797382330414178
chr11	28285500	28286500	-0.86313582998292
chr11	28285600	28286600	-0.6114359743843923
chr11	28285700	28286700	-0.4247469890031068
chr11	28285800	28286800	-0.3446656058836773
chr11	28285900	28286900	-0.2028921535990706
chr11	28286000	28287000	0.5518306440668495
chr11	28286100	28287100	1.7291420813190597
chr11	28286900	28287900	1.2016510025429945
chr11	28287000	28288000	0.9030072500296284
chr11	28287100	28288100	0.19347327027739344
chr11	28287200	28288200	0.0685620181047633
chr11	28287300	28288300	0.3613577303039364
chr11	28287400	28288400	-0.02611647518205109
chr11	28287500	28288500	0.11283672305119805
chr11	28287600	28288600	-0.20889037485596085
chr11	28287700	28288700	0.1098958038485879
chr11	28287800	28288800	-0.5123032505189471
chr11	28287900	28288900	-0.6298525304414755
chr11	28288000	28289000	-0.7627962982657028
chr11	28288100	28289100	-0.2384719128782481
chr11	28288200	28289200	-0.5720936451335092
chr11	28288300	28289300	-0.8122027779289839
chr11	28288400	28289400	-0.4072100536178449
chr11	28288500	28289500	-1.0029615435417307
chr11	28288600	28289600	-1.2761497280971177
chr11	28288700	28289700	-1.7962774222486702
chr11	28288800	28289800	-1.5870816070224747
chr11	28288900	28289900	-1.317481622894723
chr11	28289000	28290000	-1.4422912471705187
chr11	28289100	28290100	-2.1669782945208738
chr11	28289200	28290200	-2.4956755053691726
chr11	28289300	28290300	-1.985185166982617
chr11	28289400	28290400	-2.1224973642144858
chr11	28289500	28290500	-1.6661336064789896
chr11	28289600	28290600	-1.4291429657104966
chr11	28289700	28290700	-1.077799323729708
chr11	28289800	28290800	-0.3933953345691927
chr11	28289900	28290900	-0.4451572557578511
chr11	28290000	28291000	-0.388610638493413
chr11	28291100	28292100	-1.1652328478391554
chr11	28291800	28292800	-1.8634202997957328
chr11	28291900	28292900	-3.2072908225435275
chr11	28292000	28293000	-3.8923982029197965
chr11	28292100	28293100	-4.146532427655342
chr11	28292200	28293200	-4.642898446328453
chr11	28292300	28293300	-4.934841131240304
chr11	28292400	28293400	-5.960604024487155
chr11	28292500	28293500	-6.510445867106759
chr11	28292600	28293600	-7.856411035108851
chr11	28292700	28293700	-7.098624897369037
chr11	28292800	28293800	-7.4835640781076505
chr11	28292900	28293900	-7.423914772535842
chr11	28293000	28294000	-7.479228417106977
chr11	28293100	28294100	-7.38411008500137
chr11	28293200	28294200	-7.228971809173883
chr11	28293300	28294300	-7.109495628351067
chr11	28293400	28294400	-7.080779488813798
chr11	28293500	28294500	-6.489478383110825
chr11	28293600	28294600	-6.045527100429244
chr11	28293700	28294700	-7.267389577388831
chr11	28293800	28294800	-6.8550259039802635
chr11	28293900	28294900	-6.174698811160687
chr11	28294000	28295000	-5.470612347349223
chr11	28294100	28295100	-5.006887855783295
chr11	28294200	28295200	-4.4950768499327545
chr11	28294300	28295300	-4.043959154553574
chr11	28294400	28295400	-3.2743294431186545
chr11	28294500	28295500	-2.776023537332826
chr11	28294600	28295600	-1.2673860647262614
chr11	28294700	28295700	-0.23043251804583875
chr11	28294800	28295800	0.04317689161574519
chr11	28294900	28295900	0.2259096755588591
chr11	28295000	28296000	0.21413273397795965
chr11	28295100	28296100	0.25942941790265345
chr11	28295200	28296200	0.4289138204860839
chr11	28295300	28296300	0.030215971896339518
chr11	28295400	28296400	0.013299527933809346
chr11	28295500	28296500	-0.38172952099713575
chr11	28295600	28296600	-0.698926639851692
chr11	28295700	28296700	-0.9424375536540136
chr11	28295800	28296800	-1.3038473474479142
chr11	28295900	28296900	-0.9972264482157952
chr11	28296000	28297000	-0.3922721240995512
chr11	28296100	28297100	-0.2318000505677441
chr11	28296200	28297200	-0.8036515611439393
chr11	28296300	28297300	-0.9264836943366512
chr11	28296400	28297400	-0.4713521351639745
chr11	28296500	28297500	-0.10621502613372594
chr11	28296600	28297600	0.09559904898490336
chr11	28296700	28297700	0.08907295479887532
chr11	28296800	28297800	0.3162768530980441
chr11	28296900	28297900	0.02645902147015016
chr11	28297000	28298000	-0.7038251574084038
chr11	28297100	28298100	-1.1183419609948582
chr11	28297200	28298200	-0.9568922466020126
chr11	28297300	28298300	-0.9178329569124976
chr11	28297400	28298400	-1.3989731626553918
chr11	28297500	28298500	-1.66115791169487
chr11	28297600	28298600	-1.8538398684828885
chr11	28297700	28298700	-1.7647793642624168
chr11	28297800	28298800	-1.7888256872579282
chr11	28297900	28298900	-1.615553491486711
chr11	28298000	28299000	-1.4988197842393438
chr11	28298100	28299100	-1.1758341335099691
chr11	28298200	28299200	-0.8640752640955368
chr11	28298300	28299300	-0.29057534476114355
chr11	28298400	28299400	0.06850667094325602
chr11	28298500	28299500	0.4275078603567272
chr11	28298600	28299600	0.3945603237632709
chr11	28298700	28299700	-0.024657484128298227
chr11	28298800	28299800	0.32886850773532217
chr11	28298900	28299900	0.5215650432200147
chr11	28299000	28300000	0.5464589697154192
chr11	28299100	28300100	0.8751219869137291
chr11	28299200	28300200	0.6145513402200014
chr11	28299300	28300300	0.4103986646438028
chr11	28299400	28300400	0.2577680885220841
chr11	28299500	28300500	-0.14755081113302992
chr11	28299600	28300600	-0.4302427437809813
chr11	28299700	28300700	-0.5324614718111873
chr11	28299800	28300800	-0.8375086947274204
chr11	28299900	28300900	-0.6733743889350421
chr11	28300000	28301000	-0.5681405384472324
chr11	28300100	28301100	-0.8132617832174255
chr11	28300200	28301200	-0.8468908751410946
chr11	28300300	28301300	-0.4982511579166464
chr11	28300400	28301400	-0.4640447713569808
chr11	28300500	28301500	-0.3282332712569869
chr11	28300600	28301600	0.049454896702051776
chr11	28300700	28301700	0.3240581522180569
chr11	28300800	28301800	-0.4426041584199583
chr11	28300900	28301900	-0.5415886270814547
chr11	28301000	28302000	-0.028164501738641087
chr11	28301100	28302100	0.17299891449351776
chr11	28301200	28302200	0.4846779436541852
chr11	28301300	28302300	-0.23672289320253306
chr11	28301400	28302400	0.30294598825346114
chr11	28301500	28302500	0.4693501695657672
chr11	28301600	28302600	0.7053720941567146
chr11	28301700	28302700	0.2833518032630304
chr11	28301800	28302800	1.288327511155163
chr11	28301900	28302900	1.3004146379583283
chr11	28302000	28303000	1.2739596764924705
chr11	28302100	28303100	0.6554595180476703
chr11	28302200	28303200	0.5954499398278008
chr11	28302300	28303300	0.7924496451970247
chr11	28302400	28303400	-0.1925148639011404
chr11	28302500	28303500	-0.421432607222928
chr11	28302600	28303600	-0.8745833371287011
chr11	28302700	28303700	-0.17471901127492506
chr11	28302800	28303800	-0.479698822237492
chr11	28302900	28303900	-0.21906920423574205
chr11	28303000	28304000	-0.31274854077723974
chr11	28303100	28304100	-0.421226860691105
chr11	28303200	28304200	-0.8172187513533619
chr11	28303300	28304300	-0.8916888266732863
chr11	28303400	28304400	-0.6696299661597191
chr11	28303500	28304500	-1.245452376138719
chr11	28303600	28304600	-1.3358917370282288
chr11	28303700	28304700	-1.084737470633492
chr11	28303800	28304800	-1.032098719404042
chr11	28303900	28304900	-1.4491856562025305
chr11	28304000	28305000	-1.9901263529118087
chr11	28304100	28305100	-1.3035828776722844
chr11	28304200	28305200	-0.9397416051194152
chr11	28304300	28305300	-1.7913004845711546
chr11	28304400	28305400	-1.3231402101901453
chr11	28304500	28305500	-0.7407444565612411
chr11	28304600	28305600	-0.4899566569060514
chr11	28304700	28305700	-0.7894256505601801
chr11	28304800	28305800	-0.932803950083626
chr11	28304900	28305900	-0.9672793117759034
chr11	28305000	28306000	-0.6106413219380251
chr11	28305100	28306100	-1.1967759054206035
chr11	28305200	28306200	-1.081624472877192
chr11	28305300	28306300	-0.3794896203355573
chr11	28305400	28306400	-0.3310563153758307
chr11	28305500	28306500	0.1417267070661889
chr11	28305600	28306600	-0.15951834439567572
chr11	28305700	28306700	-0.5099057720014949
chr11	28305800	28306800	-0.7251092773636657
chr11	28305900	28306900	-0.4217261717988601
chr11	28306000	28307000	-1.401795586757327
chr11	28306100	28307100	-1.3414267315961066
chr11	28306200	28307200	-1.6129776995528446
chr11	28306300	28307300	-1.1244176764273162
chr11	28306400	28307400	-1.29634026619997
chr11	28306500	28307500	-2.2153997847204145
chr11	28306600	28307600	-2.675404692070355
chr11	28306700	28307700	-3.1869247783192165
chr11	28306800	28307800	-3.3908244519547788
chr11	28306900	28307900	-3.657474449931407
chr11	28307000	28308000	-2.3134454851402917
chr11	28307100	28308100	-2.085547865297572
chr11	28307200	28308200	-1.6672177853407226
chr11	28307300	28308300	-1.6704899082493168
chr11	28307400	28308400	-1.5676456673755272
chr11	28307500	28308500	-1.5623337751152857
chr11	28307600	28308600	-1.4903116624940134
chr11	28307700	28308700	-0.4886705913871026
chr11	28307800	28308800	-0.11150656327209056
chr11	28307900	28308900	0.036670770252325784
chr11	28308000	28309000	-0.16393532446351267
chr11	28308100	28309100	0.038254981705076886
chr11	28308200	28309200	-0.13378187748436948
chr11	28308300	28309300	-0.7669293648568172
chr11	28308400	28309400	-0.7880809187846037
chr11	28308500	28309500	-0.6433124780699309
chr11	28308600	28309600	-0.09742547417632018
chr11	28308700	28309700	-0.6524798820868466
chr11	28308800	28309800	-0.4843753572483157
chr11	28308900	28309900	-0.7003090955535141
chr11	28309000	28310000	-1.1312000945962384
chr11	28309100	28310100	-1.342868484267825
chr11	28309200	28310200	-1.1885627605243807
chr11	28309300	28310300	-0.3773346174911157
chr11	28309400	28310400	0.029210132234399843
chr11	28309500	28310500	-0.2518345806995525
chr11	28309600	28310600	-0.4950309197597922
chr11	28309700	28310700	0.13036738133669876
chr11	28309800	28310800	0.1677618734160927
chr11	28309900	28310900	0.0021915896093486877
chr11	28311800	28312800	1.1853270139093015
chr11	28311900	28312900	0.3385997103051319
chr11	28312000	28313000	-0.17834583859280284
chr11	28312100	28313100	-0.4499168075293504
chr11	28312200	28313200	-0.2408933681178759
chr11	28312300	28313300	-0.4538740017557126
chr11	28312400	28313400	-0.06966220606950604
chr11	28312500	28313500	-1.0727633990280712
chr11	28312600	28313600	-1.0326511941693275
chr11	28312700	28313700	-1.7121562448222398
chr11	28312800	28313800	-1.7117471301982168
chr11	28312900	28313900	-1.9743998079867733
chr11	28313000	28314000	-2.0308992290017414
chr11	28313100	28314100	-1.3921870760121806
chr11	28313200	28314200	-1.6642586085618898
chr11	28313300	28314300	-1.4334254688599797
chr11	28313400	28314400	-1.649395556668814
chr11	28313500	28314500	-0.6329064150951949
chr11	28313600	28314600	-0.4929721858505886
chr11	28313700	28314700	0.12837738102350016
chr11	28313800	28314800	0.005108011576404082
chr11	28313900	28314900	0.7766684012848339
chr11	28314000	28315000	0.5747213415118753
chr11	28314100	28315100	0.9003179145624284
chr11	28314200	28315200	1.0804925627189241
chr11	28314300	28315300	0.778285095111224
chr11	28314400	28315400	1.448044633372337
chr11	28314500	28315500	0.7092846705632748
chr11	28314600	28315600	-0.04496421968330385
chr11	28314700	28315700	-0.11094459741557926
chr11	28314800	28315800	-0.6130601323144534
chr11	28314900	28315900	-0.5990710384134831
chr11	28315000	28316000	0.004321374410178357
chr11	28315100	28316100	-0.9939970314009852
chr11	28315200	28316200	-1.010507626803137
chr11	28315300	28316300	-0.6038206141306915
chr11	28315400	28316400	-1.168186332357022
chr11	28315500	28316500	-0.7678985851246268
chr11	28315600	28316600	-0.5047300037138291
chr11	28315700	28316700	-1.1764064268370202
chr11	28315800	28316800	-0.8846389243883419
chr11	28315900	28316900	-0.1238729237816955
chr11	28316000	28317000	0.13461799590770557
chr11	28316100	28317100	-0.027728467927102457
chr11	28316200	28317200	-0.22145293889871026
chr11	28316300	28317300	-0.5921445830843776
chr11	28316400	28317400	-0.2233147093368352
chr11	28316500	28317500	0.4037073296307557
chr11	28316600	28317600	0.9120189447895396
chr11	28316700	28317700	1.5617782788410983
chr11	28316800	28317800	1.3009433019531402
chr11	28316900	28317900	0.2602381933621247
chr11	28317000	28318000	-0.20694395623972242
chr11	28317100	28318100	0.3657792457120786
chr11	28317200	28318200	0.9192774538516312
chr11	28317300	28318300	1.0669203157734906
chr11	28317400	28318400	0.2509821177732435
chr11	28317500	28318500	-0.4342285778971492
chr11	28317600	28318600	-0.6975056940994669
chr11	28317700	28318700	-0.8879939019034431
chr11	28317800	28318800	-0.6629904402081894
chr11	28317900	28318900	0.18394332651005732
chr11	28318000	28319000	0.18849572498594536
chr11	28318100	28319100	-0.2657841912141984
chr11	28318200	28319200	-0.7321827627457402
chr11	28318300	28319300	-0.2676123097950183
chr11	28318400	28319400	0.006890214025152985
chr11	28320200	28321200	-0.6120224219672007
chr11	28320300	28321300	-0.8849690095362216
chr11	28320400	28321400	-1.5958818825666308
chr11	28320500	28321500	-1.9154661554436438
chr11	28320600	28321600	-1.8292067581368785
chr11	28320700	28321700	-2.440783095977192
chr11	28320800	28321800	-2.671453176318513
chr11	28320900	28321900	-2.2741101738852425
chr11	28321000	28322000	-2.5657851591305456
chr11	28321100	28322100	-2.4109598664465803
chr11	28321200	28322200	-2.7095624262215128
chr11	28321300	28322300	-2.7278508308492087
chr11	28321400	28322400	-2.644647713146355
chr11	28321500	28322500	-2.3273064532383763
chr11	28321600	28322600	-2.460787569188332
chr11	28321700	28322700	-2.4796694209197088
chr11	28321800	28322800	-2.191910802827971
chr11	28321900	28322900	-2.1947708316107923
chr11	28322000	28323000	-1.9050371285813348
chr11	28322100	28323100	-2.043959238091942
chr11	28322200	28323200	-1.696126189565454
chr11	28322300	28323300	-1.0702511340602852
chr11	28322400	28323400	-0.04552158999207312
chr11	28322500	28323500	0.15689233472025654
chr11	28322600	28323600	0.010119108251376538
chr11	28322700	28323700	0.19794193378632494
chr11	28322800	28323800	0.10219043697897727
chr11	28322900	28323900	-0.043510130242870634
chr11	28323000	28324000	0.04917088600464219
chr11	28323100	28324100	0.4949017247733314
chr11	28323200	28324200	0.26863773329011204
chr11	28323300	28324300	0.06119252243276534
chr11	28323400	28324400	-0.26888070762914984
chr11	28323500	28324500	-0.2774186476489196
chr11	28323600	28324600	-0.4843452380458695
chr11	28323700	28324700	-0.1852696934330423
chr11	28323800	28324800	-0.06371289044392618
chr11	28323900	28324900	-0.4347716968586205
chr11	28324000	28325000	-0.16190178551827408
chr11	28324100	28325100	-0.6722901265716718
chr11	28324200	28325200	-0.5362755015856036
chr11	28324300	28325300	-0.8354564609228736
chr11	28324400	28325400	-1.005370066845506
chr11	28324500	28325500	-1.7400701526295883
chr11	28324600	28325600	-2.028219347880937
chr11	28324700	28325700	-1.8879831267578933
chr11	28324800	28325800	-2.0701783017860573
chr11	28324900	28325900	-1.4150059956645435
chr11	28325000	28326000	-1.2140791927172865
chr11	28325100	28326100	-0.611670620159845
chr11	28325200	28326200	-0.30564626494786884
chr11	28325300	28326300	0.204474190239386
chr11	28325400	28326400	0.3778001033581161
chr11	28325500	28326500	1.7527371468730215
chr11	28325600	28326600	2.751266742732496
chr11	28325700	28326700	2.5002826699416727
chr11	28325800	28326800	2.62783423574861
chr11	28325900	28326900	2.6321574867212085
chr11	28326000	28327000	2.53294025962612
chr11	28326100	28327100	2.719157986990181
chr11	28326200	28327200	2.1636214890049748
chr11	28326300	28327300	1.962666205341036
chr11	28326400	28327400	1.8534829669014936
chr11	28326500	28327500	1.1970371345807085
chr11	28326600	28327600	0.7388511201730102
chr11	28326700	28327700	0.7172123223591704
chr11	28326800	28327800	0.7869901861552673
chr11	28327300	28328300	0.20691888901535746
chr11	28327400	28328400	0.5338090129456571
chr11	28327500	28328500	0.7460547323764524
chr11	28327600	28328600	0.02314578041502049
chr11	28327700	28328700	-0.4056543880503541
chr11	28327800	28328800	-0.5732482590322241
chr11	28327900	28328900	-0.5602456630556577
chr11	28328000	28329000	-1.0082652337329934
chr11	28328100	28329100	-1.3853822409891283
chr11	28328200	28329200	-1.080269273901058
chr11	28328300	28329300	-1.2686918879757931
chr11	28328400	28329400	-1.0894401819391988
chr11	28328500	28329500	-1.6807563037253732
chr11	28328600	28329600	-0.6325066287429347
chr11	28328700	28329700	-0.1765166807312078
chr11	28328800	28329800	0.20964454808842087
chr11	28328900	28329900	0.2969586107051527
chr11	28329000	28330000	0.42842223177226524
chr11	28329100	28330100	0.8422404658242548
chr11	28329200	28330200	0.6587712105957256
chr11	28329300	28330300	0.8097634068833585
chr11	28329400	28330400	0.31796120150196344
chr11	28329500	28330500	0.4732725325533376
chr11	28329600	28330600	0.19633871519623344
chr11	28329700	28330700	0.1279795062973248
chr11	28329800	28330800	-0.06993657261876804
chr11	28329900	28330900	-0.1997984627941243
chr11	28330000	28331000	-0.019220545752442125
chr11	28330100	28331100	-0.336911374415097
chr11	28333000	28334000	-0.039212318944799346
chr11	28333100	28334100	0.5061685683377268
chr11	28333200	28334200	-0.2646200818813821
chr11	28333300	28334300	-1.2250758582924326
chr11	28333400	28334400	-1.163763611559464
chr11	28333500	28334500	-1.4050353564200933
chr11	28333600	28334600	-1.3683034147007112
chr11	28333700	28334700	-1.4916830325452026
chr11	28333800	28334800	-1.6863056371675755
chr11	28333900	28334900	-2.044338385777418
chr11	28334000	28335000	-2.298784818182132
chr11	28334100	28335100	-2.8865085877108885
chr11	28334200	28335200	-2.3115959989842363
chr11	28334300	28335300	-1.5422231921506058
chr11	28334400	28335400	-1.3163204803727344
chr11	28334500	28335500	-0.7404797456622053
chr11	28334600	28335600	-1.1255611277554267
chr11	28334700	28335700	-0.9658099836466432
chr11	28334800	28335800	-1.1342182514524042
chr11	28334900	28335900	-0.4739399879329493
chr11	28335000	28336000	-0.7126454230922701
chr11	28335100	28336100	-0.6533041874743072
chr11	28335200	28336200	-0.6591701879752506
chr11	28335300	28336300	-0.0874624728170074
chr11	28335400	28336400	-0.5145510032434185
chr11	28335500	28336500	-0.8930614355206145
chr11	28335600	28336600	-0.6480515192320498
chr11	28335700	28336700	-0.4735428931935169
chr11	28335800	28336800	-0.09410811287792938
chr11	28335900	28336900	-0.3363066109235455
chr11	28336000	28337000	-0.160513759842177
chr11	28336100	28337100	-0.4215214943915386
chr11	28336200	28337200	-0.6164388960501945
chr11	28336300	28337300	-1.0253764119077358
chr11	28336400	28337400	-0.6976844370668224
chr11	28336500	28337500	-0.17294823211244345
chr11	28336600	28337600	-0.06789433502829861
chr11	28336700	28337700	-0.25010615436486405
chr11	28336800	28337800	-0.5096172777154426
chr11	28336900	28337900	-0.3909271193161514
chr11	28337000	28338000	-0.0736910627819798
chr11	28337100	28338100	0.734877028764798
chr11	28337200	28338200	0.8511580309856415
chr11	28337300	28338300	0.6905132053401629
chr11	28337400	28338400	0.34923476057025965
chr11	28337500	28338500	-0.4718734104056162
chr11	28337600	28338600	-0.3591177148681858
chr11	28337700	28338700	-0.2840173440129464
chr11	28337800	28338800	-1.0032296554595612
chr11	28337900	28338900	-1.5532542679145602
chr11	28338000	28339000	-2.097401247476936
chr11	28338100	28339100	-2.9640377533702416
chr11	28338200	28339200	-2.92241729701126
chr11	28338300	28339300	-2.6451765185740657
chr11	28338400	28339400	-2.3270160379805063
chr11	28338500	28339500	-2.6089660902339302
chr11	28338600	28339600	-3.2286360097782763
chr11	28338700	28339700	-3.7183941997126
chr11	28338800	28339800	-2.854576359609594
chr11	28338900	28339900	-2.5376743700854587
chr11	28339000	28340000	-1.9977882988925149
chr11	28339100	28340100	-1.5723296203766013
chr11	28339200	28340200	-1.4155112368268676
chr11	28339300	28340300	-1.8644898017672025
chr11	28339400	28340400	-2.169656536944954
chr11	28339500	28340500	-1.3844631549276227
chr11	28339600	28340600	-1.100049967137111
chr11	28339700	28340700	-0.8233422760148512
chr11	28339800	28340800	-0.4641444217546173
chr11	28339900	28340900	-0.4034246278178294
chr11	28340000	28341000	-1.0741022799835018
chr11	28340100	28341100	-1.2344635209155517
chr11	28340200	28341200	-1.38599544636781
chr11	28340300	28341300	-1.022110762676511
chr11	28340400	28341400	-0.998249820989264
chr11	28340500	28341500	-1.065604240638479
chr11	28340600	28341600	-1.3524842325658215
chr11	28340700	28341700	-1.2744910874777753
chr11	28340800	28341800	-2.4217487533083557
chr11	28340900	28341900	-2.4926178762598648
chr11	28341000	28342000	-1.7191944162777564
chr11	28341100	28342100	-1.585896440852543
chr11	28341200	28342200	-1.5563484185683585
chr11	28341300	28342300	-1.7161460774291508
chr11	28341400	28342400	-1.5395857762686342
chr11	28341500	28342500	-1.3501468344362433
chr11	28341600	28342600	-0.5375762295045652
chr11	28341700	28342700	-0.7942402253043609
chr11	28341800	28342800	0.14447215372170488
chr11	28341900	28342900	0.2375428564320545
chr11	28342000	28343000	0.12881681014111784
chr11	28342100	28343100	-0.07339827275461427
chr11	28342200	28343200	0.5026741623566451
chr11	28342500	28343500	0.3495638356686667
chr11	28342600	28343600	-0.11603781361824647
chr11	28342700	28343700	0.11761305314924532
chr11	28342800	28343800	0.13567320898374494
chr11	28342900	28343900	0.2748190891543349
chr11	28343000	28344000	-0.12982893381132582
chr11	28343100	28344100	0.20856763518098045
chr11	28343200	28344200	-0.08048527050680382
chr11	28343300	28344300	0.13973052193641813
chr11	28343400	28344400	1.107183938645807
chr11	28343500	28344500	1.3845287010078833
chr11	28343600	28344600	0.9614478133110492
chr11	28343700	28344700	1.4022733196926878
chr11	28343800	28344800	1.5662895576480749
chr11	28343900	28344900	1.2799357623806022
chr11	28344000	28345000	1.7233258527191129
chr11	28344100	28345100	1.304730191344427
chr11	28344200	28345200	1.3689917943564511
chr11	28344300	28345300	1.6137618248866243
chr11	28344400	28345400	1.0905216557922568
chr11	28344500	28345500	1.1594918240615824
chr11	28344600	28345600	1.5686065173923778
chr11	28344700	28345700	1.3068283529765794
chr11	28344800	28345800	0.7628119921578378
chr11	28344900	28345900	1.3078616016649345
chr11	28345000	28346000	1.7363805686929907
chr11	28345100	28346100	2.4014358066977173
chr11	28345200	28346200	1.9915485216987336
chr11	28345300	28346300	1.8394182698951111
chr11	28345400	28346400	1.3953952346583518
chr11	28345500	28346500	0.4111885566634634
chr11	28345600	28346600	0.38631230610126704
chr11	28345700	28346700	0.1224360212269077
chr11	28345800	28346800	-0.1210690608150326
chr11	28345900	28346900	-0.6242925229439267
chr11	28346000	28347000	-1.1811230394270922
chr11	28346100	28347100	-1.8575444103685723
chr11	28346200	28347200	-1.2831861252345955
chr11	28346300	28347300	-1.6621931588396754
chr11	28346400	28347400	-0.9115615153440212
chr11	28346500	28347500	-0.07366193854733487
chr11	28346600	28347600	0.0702441430528636
chr11	28346700	28347700	0.8536778527893232
chr11	28346800	28347800	0.8056106350291611
chr11	28346900	28347900	1.1225212892865384
chr11	28347000	28348000	1.3022324735388842
chr11	28347100	28348100	1.5915073599613565
chr11	28347200	28348200	1.3115349826641145
chr11	28347300	28348300	1.7463652002626746
chr11	28347400	28348400	1.1352719365483777
chr11	28347500	28348500	0.7502714404471992
chr11	28347600	28348600	1.1398544550914598
chr11	28347700	28348700	0.530021920766177
chr11	28347800	28348800	1.4867405512930063
chr11	28347900	28348900	1.3785298468784992
chr11	28348000	28349000	1.2970733682970714
chr11	28348100	28349100	1.3013658094817089
chr11	28348200	28349200	1.205162585097738
chr11	28348300	28349300	0.8550195571084227
chr11	28348400	28349400	1.0269488218983875
chr11	28348500	28349500	0.9785130968221964
chr11	28348600	28349600	0.2039319867812049
chr11	28348700	28349700	0.5547619114959255
chr11	28348800	28349800	-0.2766419707819312
chr11	28348900	28349900	0.015508248512197663
chr11	28349000	28350000	-0.1875679278467111
chr11	28349100	28350100	0.26285612751210485
chr11	28349200	28350200	0.4859993210018176
chr11	28349300	28350300	0.6023848456952314
chr11	28349400	28350400	0.8121514364110851
chr11	28349500	28350500	0.9811701135031567
chr11	28349600	28350600	1.0694126220988942
chr11	28349700	28350700	1.129586069006432
chr11	28349800	28350800	1.4414586279996968
chr11	28349900	28350900	1.039321502581462
chr11	28350000	28351000	1.6185546402866338
chr11	28350100	28351100	0.8262767638207519
chr11	28350300	28351300	0.8200853885885068
chr11	28350400	28351400	0.4021691157690687
chr11	28350500	28351500	0.3443112381123565
chr11	28350600	28351600	-0.2070705322259624
chr11	28350700	28351700	0.2720478627566444
chr11	28350800	28351800	0.5212209929010713
chr11	28350900	28351900	0.2778466147086312
chr11	28351000	28352000	0.3823790536212711
chr11	28351100	28352100	0.695395135251891
chr11	28351200	28352200	0.8409292137061448
chr11	28351300	28352300	0.3127469406576475
chr11	28351400	28352400	0.6167716354576567
chr11	28351500	28352500	0.36868051339788255
chr11	28351600	28352600	0.6461386405038286
chr11	28351700	28352700	0.05612450837163231
chr11	28351800	28352800	-0.2688413912676247
chr11	28351900	28352900	-0.09510676595306396
chr11	28352000	28353000	-0.5823688471778183
chr11	28352100	28353100	-0.7635411452443315
chr11	28352200	28353200	-1.39006842361599
chr11	28352300	28353300	-1.5951678088251298
chr11	28352400	28353400	-1.4411920296817342
chr11	28352500	28353500	-1.3361006968575957
chr11	28352600	28353600	-0.8203426710058
chr11	28352700	28353700	-0.992145056276687
chr11	28352800	28353800	-0.8844047850414786
chr11	28352900	28353900	-0.7149423134087979
chr11	28353000	28354000	-0.9032122556731705
chr11	28353100	28354100	-1.0154481999419869
chr11	28353200	28354200	-0.8315072495080515
chr11	28353300	28354300	-0.6431102245231534
chr11	28353400	28354400	-1.1857780024900235
chr11	28353500	28354500	-1.4171968546833844
chr11	28353600	28354600	-2.0112207445975905
chr11	28353700	28354700	-1.5615627605555409
chr11	28353800	28354800	-1.1345764579666309
chr11	28353900	28354900	-1.2686765998285252
chr11	28354000	28355000	-0.884990789914361
chr11	28354100	28355100	-0.6958417570461388
chr11	28354200	28355200	-0.6735918937932527
chr11	28354300	28355300	-0.6130082814019847
chr11	28354400	28355400	-0.9513482204242506
chr11	28354500	28355500	-0.34019435212728993
chr11	28354600	28355600	-0.20507617174901385
chr11	28354700	28355700	-0.629102930173329
chr11	28354800	28355800	-0.8559019061990578
chr11	28354900	28355900	-0.6346801427119055
chr11	28355000	28356000	-0.6094750966783512
chr11	28355100	28356100	-1.2260374235884846
chr11	28355200	28356200	-0.960245118721779
chr11	28355300	28356300	-1.2869231937846335
chr11	28355400	28356400	-0.3455937222817481
chr11	28355500	28356500	-0.3579551844879297
chr11	28355600	28356600	-0.3984690940334756
chr11	28355700	28356700	0.5997508235747115
chr11	28355800	28356800	0.6452168328521165
chr11	28355900	28356900	0.4708876417759907
chr11	28356000	28357000	0.4557746281093122
chr11	28356100	28357100	0.8406728511600204
chr11	28356200	28357200	0.2471549577011405
chr11	28356300	28357300	1.0571506004634563
chr11	28356400	28357400	0.6815777660718157
chr11	28356500	28357500	1.1113650811948763
chr11	28356600	28357600	1.5861940655232418
chr11	28356700	28357700	1.0984820982320749
chr11	28356800	28357800	1.1484539120773014
chr11	28356900	28357900	1.8474736793103883
chr11	28357000	28358000	1.7156592408318316
chr11	28357100	28358100	1.864603549265652
chr11	28357200	28358200	2.4060706630690376
chr11	28357300	28358300	1.6208266514176852
chr11	28357400	28358400	1.4521047749768177
chr11	28357500	28358500	0.6286722296913928
chr11	28357600	28358600	0.6317952405671793
chr11	28357700	28358700	0.5934859893944361
chr11	28357800	28358800	0.10399847537715033
chr11	28357900	28358900	-0.4401699708074285
chr11	28358000	28359000	-0.40041213080031235
chr11	28358100	28359100	-0.3943217608338386
chr11	28358200	28359200	-0.7392537952293501
chr11	28358300	28359300	-0.7906360805171428
chr11	28358400	28359400	-0.6936799930539164
chr11	28358500	28359500	-0.7060806980603728
chr11	28358600	28359600	-0.7749019872873668
chr11	28358700	28359700	-0.5278428146949278
chr11	28358800	28359800	-0.3226883094986345
chr11	28358900	28359900	-0.711920814539136
chr11	28359000	28360000	-0.7632575059798895
chr11	28359100	28360100	-1.111438012113796
chr11	28359200	28360200	-0.3848899808054201
chr11	28359300	28360300	-0.3617148338557008
chr11	28359400	28360400	0.05374963212869045
chr11	28359500	28360500	0.4415254164012432
chr11	28359600	28360600	0.43415211608940507
chr11	28359700	28360700	-0.14656108300763215
chr11	28359800	28360800	0.12920845219965846
chr11	28361800	28362800	-1.094177162076327
chr11	28361900	28362900	-1.0310747391023858
chr11	28362000	28363000	-0.8387109396063817
chr11	28362100	28363100	-0.7879373398121723
chr11	28362200	28363200	-1.0710180520255599
chr11	28362300	28363300	-0.1911150833102312
chr11	28362400	28363400	-0.042567691769634486
chr11	28362500	28363500	0.15464207894613285
chr11	28362600	28363600	0.6644507869486203
chr11	28362700	28363700	0.7313255603794099
chr11	28362800	28363800	0.7937811038941999
chr11	28362900	28363900	0.6736389497221391
chr11	28363000	28364000	0.36483967939508305
chr11	28363100	28364100	0.18022570807884464
chr11	28363200	28364200	1.0052794479246072
chr11	28363300	28364300	0.5634171217359439
chr11	28363400	28364400	0.8135582590759084
chr11	28363500	28364500	1.2058328047363334
chr11	28363600	28364600	1.5463406275512874
chr11	28363700	28364700	1.558256073861254
chr11	28363800	28364800	1.5766213157264295
chr11	28363900	28364900	1.3130765676875091
chr11	28364000	28365000	1.775125161553687
chr11	28364100	28365100	1.9066596966607043
chr11	28364200	28365200	1.5201873504870669
chr11	28364300	28365300	1.4279461579153052
chr11	28364400	28365400	0.9167407029497908
chr11	28364500	28365500	-0.02442535199622943
chr11	28364600	28365600	-0.5190181886270501
chr11	28364700	28365700	-0.4530700987891538
chr11	28364800	28365800	-0.7903190931651265
chr11	28364900	28365900	-1.1950882741389155
chr11	28365000	28366000	-1.0277394440693517
chr11	28365100	28366100	-1.0989538174568632
chr11	28365200	28366200	-0.8720105623567616
chr11	28365300	28366300	-1.4075047850359317
chr11	28365400	28366400	-1.4591529430743766
chr11	28365500	28366500	-0.9203441176121944
chr11	28365600	28366600	-1.4348359108234945
chr11	28365700	28366700	-1.789499622118199
chr11	28365800	28366800	-2.0078106203733825
chr11	28365900	28366900	-1.8991866445396983
chr11	28366000	28367000	-2.6853144034676535
chr11	28366100	28367100	-2.8070071023591816
chr11	28366200	28367200	-2.8560696432153936
chr11	28366300	28367300	-2.585320790524897
chr11	28366400	28367400	-2.6640846787967734
chr11	28366500	28367500	-3.1060740889274685
chr11	28366600	28367600	-2.631426977958909
chr11	28366700	28367700	-2.506622954575332
chr11	28366800	28367800	-2.2094739041922806
chr11	28366900	28367900	-2.377135571321378
chr11	28368200	28369200	-1.1026462332793754
chr11	28368300	28369300	-1.4808416288649868
chr11	28368400	28369400	-1.4410497531714397
chr11	28368500	28369500	-2.580481942219806
chr11	28368600	28369600	-2.8184961114680935
chr11	28368700	28369700	-3.657444720908707
chr11	28368800	28369800	-3.131743057172808
chr11	28368900	28369900	-2.964892158049805
chr11	28369000	28370000	-3.4143485967919993
chr11	28369100	28370100	-3.1456918861270875
chr11	28369200	28370200	-2.4725428286610054
chr11	28369300	28370300	-3.4450160642492307
chr11	28369400	28370400	-3.4748428819267145
chr11	28369500	28370500	-2.887271683038948
chr11	28369600	28370600	-3.8889774206986862
chr11	28369700	28370700	-3.9191028547288846
chr11	28369800	28370800	-3.6181250910890586
chr11	28369900	28370900	-4.659533527405436
chr11	28370000	28371000	-4.457732421784701
chr11	28370100	28371100	-4.6585298238955595
chr11	28370200	28371200	-4.783054142306555
chr11	28370300	28371300	-4.219329534178473
chr11	28370400	28371400	-4.4146629883670165
chr11	28370500	28371500	-4.512663844853857
chr11	28370600	28371600	-4.218911118879956
chr11	28370700	28371700	-4.415445117776887
chr11	28370800	28371800	-4.748547216888653
chr11	28370900	28371900	-4.2842799758605805
chr11	28371000	28372000	-5.359049905799086
chr11	28371100	28372100	-5.465194646316209
chr11	28371200	28372200	-5.861375529773202
chr11	28371300	28372300	-6.358328377666704
chr11	28371400	28372400	-6.9100098687878475
chr11	28372900	28373900	-5.818260786658329
chr11	28373000	28374000	-6.584533385197107
chr11	28373100	28374100	-6.6090867590494575
chr11	28373200	28374200	-6.556424956719464
chr11	28373300	28374300	-6.530179259388987
chr11	28373400	28374400	-6.467593816893842
chr11	28373500	28374500	-6.6745112605374874
chr11	28373600	28374600	-5.358789302639293
chr11	28378800	28379800	-8.630713999396681
chr11	28378900	28379900	-8.784256696830216
chr11	28379000	28380000	-8.3007174188546
chr11	28379100	28380100	-8.753158133798749
chr11	28380200	28381200	-4.54214999324103
chr11	28380300	28381300	-4.523376044228127
chr11	28380400	28381400	-4.816658708020274
chr11	28380500	28381500	-5.189880918716049
chr11	28380600	28381600	-4.6480438295454105
chr11	28380700	28381700	-4.651057565186472
chr11	28380800	28381800	-5.027954360430963
chr11	28380900	28381900	-5.443879803011893
chr11	28381000	28382000	-4.7486593996491475
chr11	28381100	28382100	-4.498242461021341
chr11	28381200	28382200	-3.8765080629872255
chr11	28381300	28382300	-3.810923877003395
chr11	28381400	28382400	-3.5042160146067047
chr11	28381500	28382500	-3.782434086752687
chr11	28381600	28382600	-3.721142048465984
chr11	28381700	28382700	-3.4982098648299456
chr11	28381800	28382800	-3.7277325535879378
chr11	28381900	28382900	-3.0054202202784706
chr11	28382000	28383000	-2.452561262306273
chr11	28382100	28383100	-2.0631825641726893
chr11	28382200	28383200	-2.063134262954763
chr11	28382300	28383300	-1.966517210787768
chr11	28382400	28383400	-2.4013838800248606
chr11	28382500	28383500	-1.8656190172976004
chr11	28382600	28383600	-1.4266876720686728
chr11	28382700	28383700	-1.8855078344251768
chr11	28382800	28383800	-1.8636339273016287
chr11	28382900	28383900	-2.0721726746718723
chr11	28383000	28384000	-2.9655342349242924
chr11	28383100	28384100	-2.8262284952574186
chr11	28383200	28384200	-3.042757865427438
chr11	28383300	28384300	-3.600591079348129
chr11	28383400	28384400	-2.8780891082726447
chr11	28383500	28384500	-2.8647454574352063
chr11	28383600	28384600	-3.0824748184275736
chr11	28383700	28384700	-2.5967339900381474
chr11	28383800	28384800	-2.030674700382094
chr11	28383900	28384900	-2.1794091912988
chr11	28384000	28385000	-2.0151012040744236
chr11	28384100	28385100	-2.5199036641279817
chr11	28384200	28385200	-2.84374600496842
chr11	28384300	28385300	-2.3589332538763377
chr11	28384400	28385400	-2.5168832824342933
chr11	28384500	28385500	-2.321635434564456
chr11	28384600	28385600	-2.6858681292356748
chr11	28384700	28385700	-3.0551858893408195
chr11	28384800	28385800	-2.968147361576301
chr11	28384900	28385900	-2.707442245514291
chr11	28385000	28386000	-2.3687202113323003
chr11	28385100	28386100	-2.1593251432630187
chr11	28385200	28386200	-1.607593556365906
chr11	28385300	28386300	-1.6185101607880341
chr11	28385400	28386400	-2.7203356526575666
chr11	28385500	28386500	-3.257280136348942
chr11	28385600	28386600	-2.650016296200234
chr11	28385700	28386700	-3.138546569794672
chr11	28385800	28386800	-3.200740642092713
chr11	28385900	28386900	-2.9198500448888978
chr11	28386000	28387000	-2.6005451465029417
chr11	28386100	28387100	-2.4251456064914647
chr11	28386200	28387200	-2.5818216966723577
chr11	28386300	28387300	-2.7688856845502547
chr11	28386400	28387400	-2.6175177869264905
chr11	28386500	28387500	-2.9890430899655898
chr11	28386600	28387600	-3.3124180921549784
chr11	28386700	28387700	-2.6314361533043247
chr11	28386800	28387800	-2.791649524796163
chr11	28386900	28387900	-3.3471572171172785
chr11	28387000	28388000	-3.9388162188923883
chr11	28387100	28388100	-4.849052442094627
chr11	28387200	28388200	-5.521640364894132
chr11	28387300	28388300	-5.680377616702647
chr11	28387400	28388400	-5.412153543769345
chr11	28387500	28388500	-4.484650747562969
chr11	28387600	28388600	-4.818543185630651
chr11	28387700	28388700	-5.640049219544019
chr11	28387800	28388800	-6.049293686962434
chr11	28387900	28388900	-5.948236617370844
chr11	28388000	28389000	-5.969170911511621
chr11	28388100	28389100	-5.584705120660013
chr11	28388200	28389200	-4.989292933014764
chr11	28388300	28389300	-4.716796060548163
chr11	28389800	28390800	-8.820968980428859
chr11	28389900	28390900	-9.418902902708624
chr11	28390800	28391800	-9.80110358445778
chr11	28390900	28391900	-9.847474361500533
chr11	28391000	28392000	-9.3376800758251
chr11	28391100	28392100	-9.470439066161212
chr11	28391200	28392200	-8.425247830767367
chr11	28391300	28392300	-8.144948214900413
chr11	28391400	28392400	-8.09552858397029
chr11	28391500	28392500	-8.558237839228461
chr11	28391600	28392600	-8.069151578879103
chr11	28391700	28392700	-8.322397857920816
chr11	28391800	28392800	-8.282974571473098
chr11	28391900	28392900	-7.460030905777496
chr11	28392000	28393000	-7.4548872239782495
chr11	28392100	28393100	-6.420579043873889
chr11	28392200	28393200	-6.450436189752472
chr11	28392300	28393300	-6.430797978532643
chr11	28392400	28393400	-6.5247105907911624
chr11	28392500	28393500	-5.2712078531742685
chr11	28392600	28393600	-4.7425390374625405
chr11	28392700	28393700	-4.440883040329998
chr11	28392800	28393800	-4.491525294574556
chr11	28392900	28393900	-4.441219018074069
chr11	28393000	28394000	-3.2881699349064486
chr11	28393100	28394100	-4.135562800455603
chr11	28393200	28394200	-4.182308910847111
chr11	28393300	28394300	-4.15944925603365
chr11	28393400	28394400	-3.816292538129261
chr11	28393500	28394500	-4.237751183549912
chr11	28393600	28394600	-5.240607822246403
chr11	28393700	28394700	-5.276900022397036
chr11	28393800	28394800	-4.7874841696075245
chr11	28393900	28394900	-5.0501190801910925
chr11	28394000	28395000	-5.488556071904968
chr11	28394100	28395100	-4.373064540103595
chr11	28394200	28395200	-4.1933057776990745
chr11	28394300	28395300	-4.129411412221892
chr11	28394400	28395400	-2.9900891954393787
chr11	28394500	28395500	-3.160841951519453
chr11	28394600	28395600	-2.6599270067784038
chr11	28394700	28395700	-2.8010837363997485
chr11	28394800	28395800	-3.2288447992945284
chr11	28394900	28395900	-3.025150855546047
chr11	28395000	28396000	-3.420678060554033
chr11	28395100	28396100	-4.173252560498863
chr11	28395200	28396200	-4.696699406665385
chr11	28395300	28396300	-5.527791569196698
chr11	28395400	28396400	-6.042606072229508
chr11	28395500	28396500	-5.764490901863282
chr11	28395600	28396600	-5.7797250349100295
chr11	28395700	28396700	-6.498444729572303
chr11	28395800	28396800	-7.1502303232305415
chr11	28395900	28396900	-7.762120779527267
chr11	28396000	28397000	-8.5309013867966
chr11	28396100	28397100	-8.466879544902493
chr11	28396200	28397200	-9.498570191128662
chr11	28396300	28397300	-8.805069787866223
chr11	28396400	28397400	-9.189944183195301
chr11	28396500	28397500	-9.665933917669179
chr11	28396600	28397600	-9.505267596064165
chr11	28396700	28397700	-8.78218111377557
chr11	28396800	28397800	-8.810543470678596
chr11	28396900	28397900	-8.336805067451968
chr11	28397000	28398000	-7.717478640897437
chr11	28397100	28398100	-8.56863746595801
chr11	28397200	28398200	-6.917285053234341
chr11	28397300	28398300	-6.7250077063907625
chr11	28397400	28398400	-6.541063933404722
chr11	28397500	28398500	-5.3988615487400935
chr11	28397600	28398600	-5.3838391504270975
chr11	28397700	28398700	-4.9286951047775265
chr11	28398800	28399800	-4.233896433372859
chr11	28398900	28399900	-3.5177649966687907
chr11	28399000	28400000	-2.2513936988890153
chr11	28399100	28400100	-1.8952904300382925
chr11	28399200	28400200	-1.6317964983274766
chr11	28399300	28400300	-0.6838966698520047
chr11	28399400	28400400	-0.8552782104094521
chr11	28399500	28400500	-0.11091031918257772
chr11	28399600	28400600	-0.0672450485865527
chr11	28399700	28400700	-0.9877767384873536
chr11	28399800	28400800	-1.0281722926847017
chr11	28399900	28400900	-1.9524839279235693
chr11	28400000	28401000	-2.19148780856774
chr11	28400100	28401100	-1.7207060532977965
chr11	28400200	28401200	-1.1729575891911617
chr11	28400300	28401300	-1.7599344499429617
chr11	28400400	28401400	-1.0577948591333854
chr11	28400500	28401500	-1.2514583055561457
chr11	28400600	28401600	-0.6816803647876644
chr11	28400700	28401700	-0.5136620572483174
chr11	28400800	28401800	-0.10580106414114206
chr11	28400900	28401900	0.6426785698446402
chr11	28401000	28402000	-0.026495535454106822
chr11	28401100	28402100	-0.15121786710148882
chr11	28401200	28402200	-0.4392642237252243
chr11	28401300	28402300	0.4624271472968332
chr11	28401400	28402400	-0.13937970066770825
chr11	28401500	28402500	0.19225019141021354
chr11	28401600	28402600	0.03009555336316765
chr11	28401700	28402700	0.4227013798007515
chr11	28401800	28402800	1.012922427244571
chr11	28401900	28402900	0.6962075785190486
chr11	28402000	28403000	1.5354542558028124
chr11	28402100	28403100	1.2593905334258435
chr11	28402200	28403200	1.3532466417565416
chr11	28402300	28403300	1.4084768288337826
chr11	28402400	28403400	1.65702351120045
chr11	28402500	28403500	1.5207222131443807
chr11	28402600	28403600	1.6005633509363486
chr11	28402700	28403700	1.888746361937062
chr11	28402800	28403800	1.9591075556195607
chr11	28402900	28403900	1.9799599031058743
chr11	28403000	28404000	0.6427690627990876
chr11	28403100	28404100	0.8881926344517749
chr11	28403200	28404200	0.6891401272713589
chr11	28403300	28404300	-0.11805528297379225
chr11	28403400	28404400	-0.19635029287167802
chr11	28403500	28404500	-0.05800990109797121
chr11	28403600	28404600	0.24659248618645005
chr11	28403700	28404700	-0.1825340991267876
chr11	28403800	28404800	-0.6944241087050289
chr11	28403900	28404900	-0.6988050723329834
chr11	28404000	28405000	-0.16527898068703198
chr11	28404100	28405100	-0.7443252910042063
chr11	28404200	28405200	-0.5047593057276756
chr11	28404300	28405300	-0.030016918292194706
chr11	28404400	28405400	-0.36629561889278056
chr11	28404500	28405500	-0.5499636595473901
chr11	28404600	28405600	-0.8463469979925263
chr11	28404700	28405700	-1.2064754733255143
chr11	28404800	28405800	-1.0220073041525373
chr11	28404900	28405900	-1.7343543745167502
chr11	28405000	28406000	-1.2720690302126854
chr11	28405100	28406100	-0.522515768989014
chr11	28405200	28406200	-1.5456026035672978
chr11	28405300	28406300	-1.24376050509916
chr11	28405400	28406400	-0.7658514025605752
chr11	28405500	28406500	-0.5797176428531897
chr11	28405600	28406600	-0.6329493514195044
chr11	28405700	28406700	-0.5453728713180215
chr11	28405800	28406800	-0.6533199024287539
chr11	28405900	28406900	0.06168618961989718
chr11	28406300	28407300	0.6734567896590736
chr11	28406400	28407400	0.20220690452642293
chr11	28406500	28407500	-0.1750811608956619
chr11	28406600	28407600	0.1884188887753725
chr11	28406700	28407700	0.5385017678236662
chr11	28406800	28407800	0.6489311478251122
chr11	28406900	28407900	0.44948281143564855
chr11	28407000	28408000	-0.06596649096717454
chr11	28407100	28408100	-0.6473645033012764
chr11	28407200	28408200	-1.1472476126828308
chr11	28407300	28408300	-0.4930236870648331
chr11	28407400	28408400	-0.6673330254178629
chr11	28407500	28408500	-0.33022117470190504
chr11	28407600	28408600	-0.9548112992601872
chr11	28407700	28408700	-1.586093448596018
chr11	28407800	28408800	-1.7705470970511559
chr11	28407900	28408900	-1.659563993444901
chr11	28408000	28409000	-1.3685270397272447
chr11	28408100	28409100	-1.5845093069949985
chr11	28408200	28409200	-1.2593751485943878
chr11	28408300	28409300	-1.3121585154340636
chr11	28409400	28410400	0.3318012930713311
chr11	28409500	28410500	0.2388658079960711
chr11	28409600	28410600	-0.6123126213209137
chr11	28409700	28410700	-1.1181302857747282
chr11	28409800	28410800	-1.923937313471699
chr11	28409900	28410900	-2.5799552286618
chr11	28410000	28411000	-2.105022710813748
chr11	28410100	28411100	-2.206047065581745
chr11	28410200	28411200	-2.1587782184419866
chr11	28410300	28411300	-2.5335414498902966
chr11	28410400	28411400	-2.8779034714730667
chr11	28410500	28411500	-2.4990226184810744
chr11	28410600	28411600	-1.56127957198531
chr11	28410700	28411700	-0.8999528062484398
chr11	28410800	28411800	-0.133091830251302
chr11	28410900	28411900	0.09229364132428976
chr11	28411000	28412000	-0.5310397866786071
chr11	28411100	28412100	-0.8533526187693461
chr11	28411200	28412200	-0.6038272980045444
chr11	28411300	28412300	-0.4949802414209757
chr11	28411400	28412400	-0.5008196865468426
chr11	28411500	28412500	-0.35432010043121315
chr11	28411600	28412600	-0.2578020507846795
chr11	28411700	28412700	-0.6683370898719347
chr11	28411800	28412800	-1.0380887189691734
chr11	28411900	28412900	-0.8539595955500311
chr11	28412000	28413000	-0.26630612234961626
chr11	28412100	28413100	-0.17841957219573126
chr11	28412200	28413200	-0.04967190996550591
chr11	28412300	28413300	-0.09020130890093396
chr11	28412400	28413400	-0.31808169316357005
chr11	28412500	28413500	-0.8073833586018837
chr11	28412600	28413600	-0.9080589192493612
chr11	28412700	28413700	-1.1150090158430357
chr11	28412800	28413800	-0.8663612281126901
chr11	28412900	28413900	-1.340217204803562
chr11	28413000	28414000	-1.7189742074760426
chr11	28413100	28414100	-1.4073543993116355
chr11	28413200	28414200	-0.8444888715553995
chr11	28413300	28414300	-1.0793520737885764
chr11	28413400	28414400	-0.8990459399206537
chr11	28413500	28414500	-0.4902353852955837
chr11	28413600	28414600	0.14647213204159515
chr11	28413700	28414700	0.3399375296210758
chr11	28413800	28414800	0.8281761112417679
chr11	28413900	28414900	1.2763354177186768
chr11	28414000	28415000	1.350745779953474
chr11	28414100	28415100	0.8188791546695859
chr11	28414200	28415200	-0.22788971227484675
chr11	28414300	28415300	0.4729494702232711
chr11	28414400	28415400	0.25113850436645285
chr11	28414500	28415500	0.2592186538866125
chr11	28414600	28415600	-0.21676907270749887
chr11	28414700	28415700	-0.4629113698768086
chr11	28414800	28415800	-0.7952771643263815
chr11	28414900	28415900	-0.9706151791618648
chr11	28415000	28416000	-1.2935818084122461
chr11	28415100	28416100	-1.0998147246085097
chr11	28415200	28416200	0.06831057348798054
chr11	28415300	28416300	-0.3456498180569015
chr11	28415400	28416400	-0.1580676113566748
chr11	28415500	28416500	-0.3870006812673104
chr11	28415600	28416600	-0.18502015205188185
chr11	28415700	28416700	0.6506650996410229
chr11	28415800	28416800	0.540705047182818
chr11	28415900	28416900	0.9033195163658628
chr11	28416000	28417000	1.3413987613646376
chr11	28416100	28417100	1.6890884638724026
chr11	28416200	28417200	1.0325093376197647
chr11	28416300	28417300	1.351354828298437
chr11	28416400	28417400	1.2808228974664124
chr11	28416500	28417500	1.1723649573534465
chr11	28416600	28417600	1.4497371637166376
chr11	28416700	28417700	1.3241646224597117
chr11	28416800	28417800	0.8045829413519633
chr11	28416900	28417900	0.19967087009263634
chr11	28417000	28418000	-0.19481929995714622
chr11	28417100	28418100	-0.21037007492138785
chr11	28417200	28418200	0.1487515881352893
chr11	28417300	28418300	0.187759018357164
chr11	28417400	28418400	0.6208223604252624
chr11	28417500	28418500	0.6850576558726619
chr11	28417600	28418600	0.08303950238111582
chr11	28417700	28418700	0.12878573032249213
chr11	28417800	28418800	0.4600873285198756
chr11	28417900	28418900	1.1075651175754704
chr11	28418000	28419000	1.2423623540205564
chr11	28418100	28419100	1.7648252345820834
chr11	28418200	28419200	1.56158047017075
chr11	28418300	28419300	1.3428145034942471
chr11	28418400	28419400	0.9196749769323804
chr11	28418500	28419500	1.0132986925845395
chr11	28418600	28419600	1.1358448054701769
chr11	28418700	28419700	0.8028562270160725
chr11	28418800	28419800	0.9448600142243176
chr11	28418900	28419900	0.6493063618740527
chr11	28419000	28420000	0.5967671924129191
chr11	28419100	28420100	-0.5343675800690884
chr11	28419200	28420200	-0.25692348572678625
chr11	28419300	28420300	0.3118428729748484
chr11	28419400	28420400	0.9841056355363698
chr11	28419500	28420500	1.051205602125655
chr11	28419600	28420600	1.0298030494316406
chr11	28419700	28420700	1.0300673271080545
chr11	28419800	28420800	0.7352032345494328
chr11	28419900	28420900	0.7585977766096791
chr11	28420000	28421000	0.3076280116972495
chr11	28420100	28421100	0.8080171862104782
chr11	28420200	28421200	1.2810223048155058
chr11	28420300	28421300	0.2425405871866035
chr11	28420400	28421400	-0.7819804353140539
chr11	28420500	28421500	-1.2182349701853212
chr11	28420600	28421600	-1.1333956600495316
chr11	28420700	28421700	-1.1968489854381474
chr11	28420800	28421800	-1.2266698205869448
chr11	28420900	28421900	-1.6874463748001327
chr11	28421000	28422000	-1.4911963702232935
chr11	28421100	28422100	-1.337803018864922
chr11	28421200	28422200	-2.122920871365985
chr11	28421300	28422300	-1.3932681955631974
chr11	28421400	28422400	-1.385084454091887
chr11	28421500	28422500	-0.5281461496091515
chr11	28421600	28422600	-0.7807060872314712
chr11	28421700	28422700	-0.937467449330177
chr11	28421800	28422800	-0.8372567946267745
chr11	28421900	28422900	-0.34097381419017797
chr11	28422000	28423000	-0.18267046440436813
chr11	28422100	28423100	-0.977896777098992
chr11	28422200	28423200	-0.8810581626864525
chr11	28422300	28423300	-1.4781208365438498
chr11	28422400	28423400	-1.5931538165985817
chr11	28422500	28423500	-1.6239724767329122
chr11	28422600	28423600	-1.393096256456094
chr11	28422700	28423700	-1.0017797019880221
chr11	28422800	28423800	-1.3679280124345754
chr11	28422900	28423900	-1.8790740260329568
chr11	28423000	28424000	-1.6834687146615364
chr11	28423100	28424100	-1.1382822648982598
chr11	28423200	28424200	-1.5469864490388814
chr11	28423300	28424300	-1.2134033167944744
chr11	28423400	28424400	-0.06181086381687651
chr11	28423500	28424500	-0.5757845670271733
chr11	28423600	28424600	-0.65174038146784
chr11	28423700	28424700	-0.3793988050953195
chr11	28423800	28424800	0.15251441512282074
chr11	28423900	28424900	0.5954489928220832
chr11	28424000	28425000	0.5579508861331537
chr11	28424100	28425100	0.6939701507616506
chr11	28424200	28425200	1.0652012045654922
chr11	28424300	28425300	1.1804887099489392
chr11	28424400	28425400	0.9157050185782281
chr11	28424500	28425500	1.098521933328
chr11	28424600	28425600	1.2651368415046338
chr11	28424700	28425700	0.9296984761470292
chr11	28424800	28425800	1.05617487536264
chr11	28424900	28425900	0.6991513587001598
chr11	28425000	28426000	0.6861926797898114
chr11	28425100	28426100	0.9598507131994104
chr11	28425200	28426200	0.9522839660707044
chr11	28425300	28426300	1.1914550726811937
chr11	28425400	28426400	0.9536227400488021
chr11	28425500	28426500	0.6807370629122825
chr11	28426800	28427800	-0.8479326140638931
chr11	28426900	28427900	-0.5582652062501111
chr11	28427000	28428000	-0.414976433478677
chr11	28427100	28428100	-0.6035427091077101
chr11	28427200	28428200	-0.6295318238907573
chr11	28427300	28428300	-0.5461413792785877
chr11	28427400	28428400	0.06712101689202372
chr11	28427500	28428500	0.4517909144795946
chr11	28427600	28428600	0.5927063838831097
chr11	28427700	28428700	1.2490586394413012
chr11	28427800	28428800	1.4954563430460033
chr11	28427900	28428900	1.3231347440950834
chr11	28428000	28429000	1.1060098959792906
chr11	28428100	28429100	1.3248192903220382
chr11	28428200	28429200	1.0826759269395527
chr11	28428300	28429300	1.3678897793967442
chr11	28431900	28432900	-0.8633824787611557
chr11	28432000	28433000	0.1913826004328638
chr11	28432100	28433100	0.4007063240114296
chr11	28433000	28434000	-0.6121884281820144
chr11	28433100	28434100	-0.5552767440249926
chr11	28433200	28434200	-0.6923619365016377
chr11	28433300	28434300	-1.2492752997239998
chr11	28433400	28434400	-1.0643928759287635
chr11	28433500	28434500	-0.9559159276677736
chr11	28433600	28434600	-0.8016162202272649
chr11	28433700	28434700	-0.6997314764194255
chr11	28433800	28434800	-0.8320167794115273
chr11	28433900	28434900	0.04948299252204726
chr11	28434000	28435000	0.07706536467526165
chr11	28434100	28435100	0.007338225068532399
chr11	28434200	28435200	0.4817941797688941
chr11	28434300	28435300	0.7899883069360101
chr11	28434400	28435400	0.6852716502815724
chr11	28434500	28435500	0.2417454643356843
chr11	28434600	28435600	0.0293646428842119
chr11	28434700	28435700	-0.2229939932246824
chr11	28434800	28435800	-0.5362786678307679
chr11	28434900	28435900	-0.7169623651654591
chr11	28435000	28436000	-0.2005373159686277
chr11	28435100	28436100	0.2663265112390828
chr11	28435200	28436200	0.4233882664998749
chr11	28435300	28436300	0.5994487802989669
chr11	28435400	28436400	1.0164980743949588
chr11	28435500	28436500	1.3633440152029928
chr11	28435600	28436600	1.630476009088085
chr11	28435700	28436700	2.2840605990557807
chr11	28435800	28436800	2.587419503464841
chr11	28435900	28436900	1.8516456987632577
chr11	28436000	28437000	1.8460871546794273
chr11	28436100	28437100	1.668627022121219
chr11	28436200	28437200	2.069569137480405
chr11	28436300	28437300	1.611403007028435
chr11	28436400	28437400	0.9985342680785028
chr11	28436500	28437500	0.3785903867595704
chr11	28436600	28437600	0.5889171256345056
chr11	28436700	28437700	0.07891190948984114
chr11	28436800	28437800	-0.05148414064919191
chr11	28436900	28437900	0.36006528660594656
chr11	28437000	28438000	0.052419763868789736
chr11	28437100	28438100	-0.13872632697892207
chr11	28437200	28438200	-1.0937477273275868
chr11	28438700	28439700	0.6632167797920807
chr11	28438800	28439800	0.4521330997721574
chr11	28438900	28439900	0.21415917222663766
chr11	28439000	28440000	0.05321701332474331
chr11	28439100	28440100	0.22402767047811986
chr11	28439200	28440200	0.4587731247793749
chr11	28439300	28440300	-0.2537143277060245
chr11	28439400	28440400	-0.4077118705714924
chr11	28439500	28440500	-1.4871279673964963
chr11	28439600	28440600	-1.5731958691258645
chr11	28439700	28440700	-1.7354746667577758
chr11	28439800	28440800	-0.8162103962861321
chr11	28439900	28440900	-0.6589033500955985
chr11	28440000	28441000	-0.9616499375109208
chr11	28440100	28441100	-1.2655148588384038
chr11	28441100	28442100	-0.6064629756336105
chr11	28441200	28442200	-0.25346341535704864
chr11	28441300	28442300	-0.3200843198551948
chr11	28441400	28442400	-0.12273783809214367
chr11	28441500	28442500	0.2058337866399538
chr11	28441600	28442600	-0.08590018096005178
chr11	28441700	28442700	0.18328075354369475
chr11	28441800	28442800	-0.0567825982451891
chr11	28441900	28442900	0.03424235563217184
chr11	28442000	28443000	-0.15302175009136573
chr11	28442100	28443100	-0.2703254487276234
chr11	28442200	28443200	-0.275806914158543
chr11	28442300	28443300	-0.7701327551323884
chr11	28442400	28443400	-0.8040389839814696
chr11	28442500	28443500	-1.1540850245028664
chr11	28442600	28443600	-0.7622693819394926
chr11	28442700	28443700	-0.723890149123956
chr11	28442800	28443800	-0.6035223198784211
chr11	28442900	28443900	-0.15389218981372335
chr11	28443000	28444000	0.1742395485364704
chr11	28443100	28444100	0.19519945595365445
chr11	28443200	28444200	-0.07500762415676936
chr11	28443300	28444300	0.8698600782428227
chr11	28443400	28444400	0.7469922953821608
chr11	28443500	28444500	1.4276429282145289
chr11	28443600	28444600	0.953254919021716
chr11	28443700	28444700	0.3815856286366279
chr11	28443800	28444800	0.30264321165102936
chr11	28443900	28444900	0.004990403932418307
chr11	28444000	28445000	-0.18095502207003075
chr11	28444100	28445100	0.2721640283505396
chr11	28444200	28445200	0.4284987789272789
chr11	28444300	28445300	-0.2717762112620279
chr11	28444400	28445400	-0.08478781004711486
chr11	28444500	28445500	-0.4526812276005197
chr11	28444600	28445600	-0.003542255316065028
chr11	28444700	28445700	0.3498335224258539
chr11	28444800	28445800	0.614644234658288
chr11	28444900	28445900	0.5208061846182035
chr11	28445000	28446000	0.7777527021363851
chr11	28445100	28446100	0.6753606799215279
chr11	28445200	28446200	1.2779519517228637
chr11	28445300	28446300	1.5951125682985294
chr11	28445400	28446400	1.161742821916195
chr11	28445500	28446500	1.0209938794362294
chr11	28445600	28446600	1.0300330990690536
chr11	28445700	28446700	0.6734541567487021
chr11	28445800	28446800	0.0016434904751158332
chr11	28445900	28446900	-0.20932829209503886
chr11	28446000	28447000	-0.4735492469315562
chr11	28446100	28447100	-0.41141295864131866
chr11	28446200	28447200	-1.0883845226273998
chr11	28446300	28447300	-1.316062080134924
chr11	28446400	28447400	-0.7529685862232756
chr11	28446500	28447500	-0.6311693915523059
chr11	28446600	28447600	-1.0555606057443216
chr11	28446700	28447700	-0.6368022965378816
chr11	28446800	28447800	-0.2208132841689088
chr11	28446900	28447900	-0.024321572058069417
chr11	28447000	28448000	-0.11262994977235095
chr11	28447100	28448100	-0.03588553247249367
chr11	28447200	28448200	-0.2252397102955932
chr11	28447300	28448300	-0.004697756567998264
chr11	28447400	28448400	-0.1587270929405444
chr11	28447500	28448500	0.6859534611168651
chr11	28447600	28448600	0.6374070472659618
chr11	28447700	28448700	0.20890753599547274
chr11	28447800	28448800	0.6994451306190279
chr11	28447900	28448900	1.030525382539664
chr11	28448000	28449000	0.8826589935843726
chr11	28448100	28449100	0.8475864647111959
chr11	28448200	28449200	1.0751322183603882
chr11	28448300	28449300	0.8505996307461351
chr11	28448400	28449400	1.1239067758300003
chr11	28448500	28449500	0.4672720320055256
chr11	28448600	28449600	0.8089558615421917
chr11	28448700	28449700	1.1532098544047724
chr11	28448800	28449800	0.5682975424952822
chr11	28448900	28449900	0.06302770004533129
chr11	28449000	28450000	0.7529676519012437
chr11	28449100	28450100	0.6986117824707877
chr11	28449200	28450200	0.6241871575942975
chr11	28449300	28450300	1.250865696645698
chr11	28449400	28450400	1.209168968206197
chr11	28449500	28450500	0.5060632529010595
chr11	28449600	28450600	0.07064481361867428
chr11	28449700	28450700	0.05276105775728173
chr11	28449800	28450800	0.1602296258543565
chr11	28449900	28450900	0.4290909552919716
chr11	28450000	28451000	-0.18155450828468067
chr11	28450100	28451100	-0.3230795906445849
chr11	28450200	28451200	-0.21694453441104428
chr11	28450300	28451300	-0.5951287130064601
chr11	28450400	28451400	-0.02410255926081526
chr11	28450500	28451500	0.24062114746906074
chr11	28450600	28451600	0.9020284787387084
chr11	28450700	28451700	0.6013626169519799
chr11	28450800	28451800	0.7295000085230071
chr11	28450900	28451900	0.6730310924167443
chr11	28451000	28452000	0.7878633644493936
chr11	28451100	28452100	0.7842799922176336
chr11	28451200	28452200	0.6162650074057208
chr11	28451300	28452300	0.6592735508380043
chr11	28451400	28452400	-0.6883724919598005
chr11	28451600	28452600	-1.5679625952368017
chr11	28451700	28452700	-0.8708500412991211
chr11	28451800	28452800	-0.6357846790304921
chr11	28451900	28452900	0.1970888609471992
chr11	28452000	28453000	-0.1892687165470122
chr11	28452100	28453100	-0.3817849120665338
chr11	28452200	28453200	-0.2866234592499781
chr11	28452300	28453300	0.4041822733829049
chr11	28452400	28453400	0.2323051197015472
chr11	28452500	28453500	0.7694828836320071
chr11	28452600	28453600	0.8484712888540171
chr11	28452700	28453700	0.8873952556204935
chr11	28452800	28453800	0.7705425275320127
chr11	28452900	28453900	0.592300118778855
chr11	28453000	28454000	0.47740415423886345
chr11	28453100	28454100	0.9111809987888184
chr11	28453200	28454200	0.501516497111107
chr11	28453300	28454300	0.09113289587043352
chr11	28453400	28454400	0.13736307278939489
chr11	28453500	28454500	-0.4752635242595238
chr11	28453600	28454600	-0.7004025796418061
chr11	28453700	28454700	-0.40968695762920176
chr11	28453800	28454800	-0.6615492380271435
chr11	28453900	28454900	-0.5034035997849803
chr11	28454000	28455000	-0.20695493309010993
chr11	28454100	28455100	-0.7189098358498274
chr11	28454200	28455200	-0.3885312489011322
chr11	28455300	28456300	0.8298542565448348
chr11	28455400	28456400	0.5396457574235287
chr11	28455500	28456500	0.7264243172908036
chr11	28455600	28456600	0.7189321821308083
chr11	28455700	28456700	0.9233476844233957
chr11	28455800	28456800	0.8054526776238197
chr11	28455900	28456900	0.8395390704650061
chr11	28456000	28457000	0.6468746744867505
chr11	28456100	28457100	0.28101404809100683
chr11	28456200	28457200	0.04502563117662667
chr11	28456300	28457300	0.4359700928707178
chr11	28456400	28457400	0.8926297817896985
chr11	28456500	28457500	0.2351594168447921
chr11	28456600	28457600	-0.05749226334989034
chr11	28456700	28457700	-0.18303146317472765
chr11	28456800	28457800	0.17665701460034725
chr11	28456900	28457900	-0.06785670230180492
chr11	28457000	28458000	0.34760442327672264
chr11	28457100	28458100	0.4880023903103998
chr11	28457200	28458200	-0.05543663313585219
chr11	28457300	28458300	-0.7292757004525757
chr11	28457400	28458400	-0.04828036721563685
chr11	28457500	28458500	-0.07002335533251318
chr11	28457600	28458600	0.06028363233654184
chr11	28457700	28458700	0.07861738807721408
chr11	28457800	28458800	-0.15586795660060238
chr11	28457900	28458900	-0.034076004515036194
chr11	28458000	28459000	-0.5831136746721214
chr11	28458100	28459100	-0.815646827913468
chr11	28458800	28459800	1.326211140326527
chr11	28458900	28459900	0.934636206267354
chr11	28459000	28460000	0.6734732114827894
chr11	28459100	28460100	0.9181358394932592
chr11	28459200	28460200	0.8687556965305688
chr11	28459300	28460300	0.2737921522018278
chr11	28459400	28460400	0.4359678423594168
chr11	28459500	28460500	0.1834301074279749
chr11	28459600	28460600	0.2294470086578109
chr11	28459700	28460700	0.12366731816500805
chr11	28459800	28460800	-0.10479088123301332
chr11	28459900	28460900	-0.1894296580330267
chr11	28460000	28461000	0.15834492757504354
chr11	28460100	28461100	-0.4243168734817512
chr11	28460200	28461200	-0.3840547072714041
chr11	28460300	28461300	0.15130460502199752
chr11	28460400	28461400	0.4907852214912518
chr11	28460500	28461500	0.5803085263395522
chr11	28460600	28461600	0.17927232930665507
chr11	28460700	28461700	0.4051505601767607
chr11	28460800	28461800	-0.4249618569382996
chr11	28460900	28461900	-0.04388155439675402
chr11	28461000	28462000	-0.35622076328692115
chr11	28461100	28462100	0.2547874764347184
chr11	28461200	28462200	0.18324190016948508
chr11	28461300	28462300	-0.11454711588296775
chr11	28461400	28462400	-0.11803881795086535
chr11	28461500	28462500	0.6558890286257089
chr11	28461600	28462600	1.3382671423350294
chr11	28461700	28462700	1.0599344330563238
chr11	28461800	28462800	1.2475594863207933
chr11	28461900	28462900	1.2175558022656332
chr11	28462000	28463000	1.248609164782364
chr11	28462100	28463100	1.3532802893315723
chr11	28462200	28463200	1.5601681587931642
chr11	28462300	28463300	2.200664002193044
chr11	28462400	28463400	2.0838978084575115
chr11	28462500	28463500	1.6342381618063315
chr11	28462600	28463600	0.699885169766235
chr11	28462700	28463700	1.008344857403832
chr11	28462800	28463800	1.6237585074697565
chr11	28462900	28463900	1.699209855609203
chr11	28463000	28464000	2.0931692584544246
chr11	28463100	28464100	2.1986561189069214
chr11	28463200	28464200	1.5307332764960135
chr11	28463300	28464300	1.2864260678390391
chr11	28463400	28464400	0.9727541580100298
chr11	28463500	28464500	0.6202435724393888
chr11	28463600	28464600	0.8147406046624642
chr11	28463700	28464700	0.7786514434094158
chr11	28463800	28464800	0.28133203860841616
chr11	28463900	28464900	0.01925457759247606
chr11	28464000	28465000	-0.45335383822987607
chr11	28464100	28465100	-1.1616437917244131
chr11	28464200	28465200	-1.3510785753871368
chr11	28464300	28465300	-1.5344152227880332
chr11	28464400	28465400	-1.7018898558468882
chr11	28464500	28465500	-1.4902572770594904
chr11	28464600	28465600	-1.6503518139751652
chr11	28464700	28465700	-1.61445545241444
chr11	28464800	28465800	-1.8579905927213345
chr11	28464900	28465900	-1.3978474571915258
chr11	28465000	28466000	-1.3027507160999543
chr11	28465100	28466100	-1.195792725845739
chr11	28465200	28466200	0.016834088111224454
chr11	28465300	28466300	0.2464152646322229
chr11	28465400	28466400	0.661780327846885
chr11	28465500	28466500	1.0622879881656802
chr11	28465600	28466600	1.4883144859941897
chr11	28465700	28466700	1.7077996026687643
chr11	28465800	28466800	2.2954308536415766
chr11	28465900	28466900	1.6470190022092088
chr11	28466000	28467000	1.659087992301107
chr11	28466100	28467100	1.4052783077268232
chr11	28466200	28467200	1.14638800117156
chr11	28466300	28467300	0.8733354518885473
chr11	28466400	28467400	0.9765489434706348
chr11	28466500	28467500	0.6124059959060892
chr11	28466600	28467600	0.8115898523917252
chr11	28466700	28467700	0.3859032360182851
chr11	28466800	28467800	0.4445221383983031
chr11	28466900	28467900	0.8272176833588502
chr11	28467000	28468000	0.5089490776153691
chr11	28467100	28468100	0.6381137934041711
chr11	28467200	28468200	0.6500522883651542
chr11	28467300	28468300	0.7505168798213565
chr11	28467400	28468400	0.41327482394174736
chr11	28467500	28468500	0.3433288009955993
chr11	28467600	28468600	-0.2299712136975012
chr11	28467700	28468700	-0.3033277001407669
chr11	28467800	28468800	-0.8139682489812511
chr11	28467900	28468900	-1.1811307725944256
chr11	28468000	28469000	-0.7354793244108412
chr11	28468100	28469100	-0.6953421314479306
chr11	28468200	28469200	-0.7068331481052291
chr11	28468300	28469300	-0.7584621436492937
chr11	28468400	28469400	-0.7799039265829879
chr11	28468500	28469500	-1.002832792926032
chr11	28468600	28469600	-1.1618044371933878
chr11	28468700	28469700	-1.5648683899358995
chr11	28468800	28469800	-1.3071054537506797
chr11	28468900	28469900	-0.8597437718217849
chr11	28469000	28470000	-1.0138370941832895
chr11	28469100	28470100	-0.636614078562516
chr11	28469200	28470200	-0.9363217147733228
chr11	28469300	28470300	-1.6436623673626525
chr11	28469400	28470400	-1.4459450636290767
chr11	28469500	28470500	-0.444570676423885
chr11	28469600	28470600	0.12060110844592435
chr11	28469700	28470700	0.5906438091102244
chr11	28469800	28470800	0.7785761018796414
chr11	28469900	28470900	0.729055776197273
chr11	28470000	28471000	0.8428955259785937
chr11	28470100	28471100	0.3827783188312499
chr11	28470200	28471200	0.2541827142539518
chr11	28470300	28471300	0.8931145195793458
chr11	28470400	28471400	0.8997410681298348
chr11	28470500	28471500	0.21441682135810106
chr11	28470600	28471600	-0.3513382232584644
chr11	28470700	28471700	-0.4978950399129975
chr11	28470800	28471800	-0.3655638628004572
chr11	28470900	28471900	-1.4298835340603742
chr11	28471000	28472000	-0.9476887585625701
chr11	28471100	28472100	-0.9346384635035836
chr11	28471200	28472200	-0.2571216404429432
chr11	28471300	28472300	0.01128965059908456
chr11	28471400	28472400	-0.09127629567521264
chr11	28471500	28472500	0.08406407163402377
chr11	28471600	28472600	0.40437757880783065
chr11	28471700	28472700	0.6834641585998104
chr11	28471800	28472800	0.4747312822856855
chr11	28471900	28472900	1.3762476979287757
chr11	28472000	28473000	0.6014797338805448
chr11	28472100	28473100	0.7313322366706696
chr11	28472200	28473200	0.4760817204954796
chr11	28472300	28473300	-0.02342353047009169
chr11	28472400	28473400	0.6296940142549579
chr11	28472500	28473500	0.8226285150362591
chr11	28472600	28473600	1.1626254526028952
chr11	28472700	28473700	1.1157509242589911
chr11	28472800	28473800	0.7132444157291374
chr11	28472900	28473900	0.9304716775707024
chr11	28473000	28474000	1.2014622540892863
chr11	28473100	28474100	1.2637238779524231
chr11	28473200	28474200	0.7434673116602533
chr11	28473300	28474300	0.8476889854525856
chr11	28473400	28474400	-0.02830736017841296
chr11	28473500	28474500	0.05193758047348092
chr11	28473600	28474600	-0.07496578006309587
chr11	28473700	28474700	0.1987933533583316
chr11	28473800	28474800	0.8894643684636566
chr11	28473900	28474900	0.9563393761056128
chr11	28474000	28475000	0.8644098217074156
chr11	28474100	28475100	0.6665703788319354
chr11	28474200	28475200	0.8459757836285482
chr11	28474300	28475300	0.5936085414730069
chr11	28474400	28475400	0.7200481669338049
chr11	28474500	28475500	0.4316039939052304
chr11	28474600	28475600	0.4033448551035986
chr11	28474700	28475700	-0.7652450092178126
chr11	28474800	28475800	-0.9358965870683732
chr11	28474900	28475900	-1.2264537695140914
chr11	28475000	28476000	-1.329813107385867
chr11	28475100	28476100	-1.2240349496727063
chr11	28475200	28476200	-1.0874186247765518
chr11	28475300	28476300	-0.1760241793581028
chr11	28475400	28476400	-0.005198497457500528
chr11	28475500	28476500	-0.6985283770965578
chr11	28475600	28476600	-0.5703359798738802
chr11	28475700	28476700	0.33195025674058537
chr11	28475800	28476800	-0.11264132457447913
chr11	28475900	28476900	0.3433390100210567
chr11	28476000	28477000	0.8181178254190218
chr11	28476100	28477100	1.1201581563628669
chr11	28476200	28477200	1.5197932686454019
chr11	28476300	28477300	1.4259934155972198
chr11	28476400	28477400	1.5619007739543551
chr11	28476500	28477500	2.425135709029868
chr11	28476600	28477600	2.3911904169158693
chr11	28476700	28477700	1.7936024362146707
chr11	28476800	28477800	2.143482102275931
chr11	28476900	28477900	1.5936821465690731
chr11	28477000	28478000	1.2987371509939116
chr11	28477100	28478100	0.9050648687794208
chr11	28477200	28478200	0.4080545019533496
chr11	28477300	28478300	0.08044914844221861
chr11	28477400	28478400	-0.13497353712811724
chr11	28477500	28478500	-0.2471142147611674
chr11	28477600	28478600	-0.2784118781370222
chr11	28477700	28478700	0.20481599797635794
chr11	28477800	28478800	0.11664724954706493
chr11	28477900	28478900	0.17682027034971207
chr11	28478000	28479000	0.08091380572568851
chr11	28478100	28479100	0.3660138098655078
chr11	28478200	28479200	0.33127501827608746
chr11	28478300	28479300	0.4704631286313886
chr11	28478400	28479400	1.1129521215486131
chr11	28478500	28479500	0.2943924559382973
chr11	28478800	28479800	0.2560395344776782
chr11	28478900	28479900	-0.09087653710436093
chr11	28479000	28480000	-0.23975696143060085
chr11	28479100	28480100	-0.8678440244799992
chr11	28479200	28480200	-0.490632805579045
chr11	28479300	28480300	-0.7965092817691639
chr11	28479400	28480400	-1.2285747857780254
chr11	28479500	28480500	-0.4477352443895177
chr11	28479600	28480600	-0.4661571694204466
chr11	28479700	28480700	-0.7043166750838018
chr11	28479800	28480800	-0.3886660788806106
chr11	28479900	28480900	-0.2544711791774696
chr11	28480000	28481000	-0.8493032568614767
chr11	28480100	28481100	-0.5856126043769092
chr11	28480200	28481200	-0.8477136086291827
chr11	28480300	28481300	-0.9040457536238878
chr11	28480400	28481400	-0.9596545321358472
chr11	28480500	28481500	-1.222672564166654
chr11	28480600	28481600	-0.8522693363592112
chr11	28480700	28481700	-0.8013164983798472
chr11	28480800	28481800	-0.7353508267219501
chr11	28480900	28481900	-0.7755736649888686
chr11	28481000	28482000	0.05071255215136924
chr11	28481100	28482100	0.058810245056242674
chr11	28481200	28482200	-0.12167644396701735
chr11	28481300	28482300	-0.02206509453540909
chr11	28481400	28482400	0.2999001939725292
chr11	28481500	28482500	0.1662665740669666
chr11	28481600	28482600	0.002527460008637321
chr11	28481700	28482700	0.2166049966807384
chr11	28481800	28482800	0.20837817678839707
chr11	28481900	28482900	0.3183373080007256
chr11	28482000	28483000	-0.06770822308684647
chr11	28482100	28483100	-0.5457398046060651
chr11	28482200	28483200	-0.10580907587448878
chr11	28482300	28483300	-0.032803525761868006
chr11	28482400	28483400	0.12944216827176214
chr11	28482500	28483500	0.4861446055638083
chr11	28482600	28483600	0.5941410464819965
chr11	28482700	28483700	0.6679104982075718
chr11	28482800	28483800	0.737890240402615
chr11	28482900	28483900	1.2458611813603353
chr11	28483000	28484000	1.2266756387861528
chr11	28483100	28484100	2.047055086203176
chr11	28483200	28484200	1.7097519766115694
chr11	28483300	28484300	1.3713663204069912
chr11	28483400	28484400	1.4255807638501532
chr11	28483500	28484500	1.2216260906218916
chr11	28483600	28484600	0.4982186306521446
chr11	28483700	28484700	-0.1864017160143393
chr11	28483800	28484800	-0.4768313225963458
chr11	28483900	28484900	-0.6311577192618625
chr11	28484000	28485000	-0.11775722101126158
chr11	28484100	28485100	0.09226943769154937
chr11	28484200	28485200	0.5413581465595128
chr11	28484300	28485300	1.0996258796318534
chr11	28484400	28485400	0.8624586592937409
chr11	28484500	28485500	1.0479423253740434
chr11	28484600	28485600	1.7889163354210582
chr11	28484700	28485700	1.8234527996841208
chr11	28484800	28485800	1.8350006958187688
chr11	28484900	28485900	1.9861073617538287
chr11	28485000	28486000	1.5000085813774704
chr11	28485100	28486100	1.0656310882507405
chr11	28485200	28486200	0.4248138354515907
chr11	28485300	28486300	0.2507622534231002
chr11	28485400	28486400	0.06044602461019138
chr11	28485500	28486500	-0.8283514263928993
chr11	28485600	28486600	-1.38896692185624
chr11	28485700	28486700	-0.9853568532539936
chr11	28485800	28486800	-1.2083985651143858
chr11	28485900	28486900	-1.4251128899391647
chr11	28486000	28487000	-0.7244932072398591
chr11	28486100	28487100	-0.8444297929749759
chr11	28486200	28487200	-0.9236528979170244
chr11	28486300	28487300	-1.2756408782878954
chr11	28486400	28487400	-1.2086763706079813
chr11	28486500	28487500	-0.07137803202059301
chr11	28486600	28487600	-0.16705997859060534
chr11	28486700	28487700	-0.6358957563435533
chr11	28486800	28487800	-0.40524639546836505
chr11	28486900	28487900	-1.6542109340146367
chr11	28487000	28488000	-2.101946613784038
chr11	28487100	28488100	-1.7081711874867345
chr11	28487200	28488200	-1.2937791901654117
chr11	28487300	28488300	-1.0200583834321526
chr11	28487400	28488400	-0.9109453450696408
chr11	28487500	28488500	-1.2227342061588695
chr11	28487600	28488600	-0.93160628832712
chr11	28487700	28488700	0.01983567009245143
chr11	28487800	28488800	0.044763728716055835
chr11	28487900	28488900	1.1299323112751056
chr11	28488000	28489000	1.0893853330267556
chr11	28488100	28489100	1.1385135370330408
chr11	28488200	28489200	1.3176492641908706
chr11	28488300	28489300	1.3555387207794345
chr11	28488400	28489400	1.5037198176041842
chr11	28488500	28489500	1.832953723565168
chr11	28488600	28489600	1.4624441811820958
chr11	28488700	28489700	1.5448311906379828
chr11	28488800	28489800	1.4165212984004096
chr11	28488900	28489900	1.8187674354485617
chr11	28489000	28490000	1.4350525265365648
chr11	28489100	28490100	0.8228014268093989
chr11	28489200	28490200	0.622907699866663
chr11	28489300	28490300	0.7163780983121084
chr11	28489400	28490400	0.13893284421367616
chr11	28489500	28490500	-0.20451041698810712
chr11	28489600	28490600	0.1043664274862242
chr11	28489700	28490700	-0.7928499241662241
chr11	28489800	28490800	-0.5548487301783618
chr11	28489900	28490900	-1.3000130477055092
chr11	28490000	28491000	-0.966661740886963
chr11	28490100	28491100	-0.9452892257596724
chr11	28490200	28491200	-0.9008045264781466
chr11	28490300	28491300	-1.0686110159493023
chr11	28490400	28491400	-0.8258573245944079
chr11	28490500	28491500	-0.6521504957788727
chr11	28490600	28491600	-0.6955851929392316
chr11	28490700	28491700	0.15834816156757864
chr11	28490800	28491800	-0.011967194586886814
chr11	28490900	28491900	0.2014583448115308
chr11	28491000	28492000	0.412562386664699
chr11	28491100	28492100	0.7659259367257396
chr11	28491200	28492200	0.8586227712250265
chr11	28491300	28492300	0.5168810085787958
chr11	28491400	28492400	0.9760096653221626
chr11	28491500	28492500	0.41566224288919706
chr11	28491600	28492600	1.029681055908223
chr11	28491700	28492700	0.7520859365041072
chr11	28491800	28492800	0.6338044082339982
chr11	28491900	28492900	0.8901071337152414
chr11	28492000	28493000	0.8268721206076667
chr11	28492100	28493100	1.1128534633621656
chr11	28492200	28493200	1.3993993572003869
chr11	28492300	28493300	1.848543033324274
chr11	28492400	28493400	1.5554030366083418
chr11	28492500	28493500	2.3339102308794817
chr11	28492600	28493600	1.854966671719136
chr11	28492700	28493700	1.6804096690437542
chr11	28492800	28493800	1.7818579955757332
chr11	28492900	28493900	2.052731143490377
chr11	28493000	28494000	1.8759659736556742
chr11	28493100	28494100	1.7702869108111658
chr11	28493200	28494200	1.443384229998434
chr11	28493300	28494300	1.5925012829852303
chr11	28493400	28494400	1.7324807490705492
chr11	28493500	28494500	1.2403095979374443
chr11	28493600	28494600	1.688568027719933
chr11	28493700	28494700	2.1027675724505586
chr11	28493800	28494800	2.376631859975819
chr11	28493900	28494900	1.9942797209735867
chr11	28494000	28495000	2.647697564268859
chr11	28494100	28495100	2.2821376156500954
chr11	28494200	28495200	2.0435460340865297
chr11	28494300	28495300	2.338105496168023
chr11	28494400	28495400	2.2621787775373217
chr11	28494500	28495500	1.967437206910808
chr11	28494600	28495600	1.3191815376247586
chr11	28494700	28495700	0.5940276035338963
chr11	28494800	28495800	0.9878771140778212
chr11	28494900	28495900	0.7134687905868189
chr11	28495000	28496000	0.1391741573411679
chr11	28495100	28496100	0.14260722061522801
chr11	28495200	28496200	0.4123020214734516
chr11	28495300	28496300	0.2808218690573776
chr11	28495400	28496400	0.4817828087489245
chr11	28495500	28496500	0.9845417560663836
chr11	28495600	28496600	1.1911216355087104
chr11	28495700	28496700	1.878741322925088
chr11	28495800	28496800	1.421699659650771
chr11	28495900	28496900	2.081695801360038
chr11	28496000	28497000	2.447379020912278
chr11	28496100	28497100	2.125942210384536
chr11	28496200	28497200	2.6811864469007647
chr11	28496300	28497300	2.2189173999413487
chr11	28496400	28497400	2.0770076837137013
chr11	28496500	28497500	1.4846944282972487
chr11	28496600	28497600	1.5158425090120216
chr11	28496700	28497700	0.9296594629483572
chr11	28496800	28497800	0.450515385393233
chr11	28496900	28497900	0.12349832895015946
chr11	28497000	28498000	-0.1428306870394902
chr11	28497100	28498100	0.29109446920888704
chr11	28497200	28498200	-0.5595152581206877
chr11	28497300	28498300	0.043986874542905965
chr11	28497400	28498400	-0.3079313632051091
chr11	28497500	28498500	0.019262688349388192
chr11	28497600	28498600	-0.17181941823035785
chr11	28497700	28498700	-0.2710810024666673
chr11	28497800	28498800	0.06812207817840729
chr11	28497900	28498900	0.1460373036254465
chr11	28498000	28499000	-0.534986234005174
chr11	28498100	28499100	-0.20166629044109635
chr11	28498200	28499200	0.035358962420179496
chr11	28498300	28499300	0.12150290352157067
chr11	28498400	28499400	0.040969971590063416
chr11	28498500	28499500	-0.3099431660860211
chr11	28498600	28499600	-0.23508800552297124
chr11	28498700	28499700	-0.2641337679109736
chr11	28498800	28499800	-0.5993240042592528
chr11	28498900	28499900	-0.5962053331621797
chr11	28499000	28500000	-0.09762344850882397
chr11	28500100	28501100	0.5090842162290067
chr11	28500200	28501200	0.3733475493735728
chr11	28500300	28501300	0.004825628210694001
chr11	28500400	28501400	-0.17601590069003992
chr11	28500500	28501500	0.4121583757523198
chr11	28500600	28501600	0.5696735531048042
chr11	28500700	28501700	0.10403665021590712
chr11	28500800	28501800	-0.3299580152238206
chr11	28500900	28501900	-0.18139257177624712
chr11	28501000	28502000	-0.00010911998141936038
chr11	28501100	28502100	0.06660868081828479
chr11	28501200	28502200	-0.8461015946720544
chr11	28501500	28502500	-2.2668400313315344
chr11	28501600	28502600	-2.420711423610128
chr11	28501700	28502700	-2.5005021289594387
chr11	28501800	28502800	-1.779620523805114
chr11	28501900	28502900	-2.088790601437664
chr11	28502000	28503000	-1.6015937656836203
chr11	28502100	28503100	-2.203931380204432
chr11	28502200	28503200	-1.3032018300664467
chr11	28502300	28503300	-0.9586594006645752
chr11	28502400	28503400	-0.5328845908126518
chr11	28502500	28503500	0.2284886609466766
chr11	28502600	28503600	0.020941148292199858
chr11	28502700	28503700	0.13940165692091894
chr11	28502800	28503800	0.11749438095868782
chr11	28502900	28503900	-0.18204419527361812
chr11	28504200	28505200	-0.6563506995971392
chr11	28504300	28505300	-0.4808101206763424
chr11	28504400	28505400	0.0764828769800762
chr11	28504500	28505500	0.26616912152713673
chr11	28504600	28505600	-0.0758615898397978
chr11	28504700	28505700	-0.2019882137731034
chr11	28504800	28505800	-0.1287877212286475
chr11	28504900	28505900	0.18187671899992566
chr11	28505000	28506000	0.7704069473357468
chr11	28505100	28506100	1.5728226087271442
chr11	28505200	28506200	2.030726458586392
chr11	28505300	28506300	1.5638522610943348
chr11	28505400	28506400	1.5041107788947898
chr11	28505500	28506500	1.4873164820818676
chr11	28505600	28506600	1.1742583249562164
chr11	28505700	28506700	0.9992029128285368
chr11	28506800	28507800	1.0551284427570229
chr11	28506900	28507900	0.8555434242846961
chr11	28507000	28508000	0.7317147378065009
chr11	28507100	28508100	1.1352027172876735
chr11	28507200	28508200	0.4605787015422127
chr11	28507300	28508300	0.1230722886514408
chr11	28507400	28508400	0.37351102373977263
chr11	28507500	28508500	-0.31089320117778685
chr11	28507600	28508600	-0.3678516529914945
chr11	28507700	28508700	-0.4974082660454617
chr11	28507800	28508800	-0.767795453598621
chr11	28507900	28508900	-0.9444372673725232
chr11	28508000	28509000	-0.4483181408917572
chr11	28508100	28509100	-1.1665487360051359
chr11	28508200	28509200	-0.6149549610863521
chr11	28508300	28509300	-0.7194894373282044
chr11	28508400	28509400	-0.7321259777608522
chr11	28508500	28509500	0.07060751378938933
chr11	28508600	28509600	-0.2997301186513967
chr11	28508700	28509700	0.2197225412481851
chr11	28508800	28509800	0.42481067711424986
chr11	28508900	28509900	1.1147095709433343
chr11	28509000	28510000	0.5622205227061997
chr11	28509100	28510100	1.6011579794143969
chr11	28509200	28510200	1.461204930851892
chr11	28509300	28510300	1.483029965261774
chr11	28509400	28510400	0.9826387037615492
chr11	28509500	28510500	0.8310805540258709
chr11	28509600	28510600	0.6311283314190158
chr11	28509700	28510700	0.7123617702082069
chr11	28509800	28510800	0.8754581050458203
chr11	28509900	28510900	0.4923698898744383
chr11	28510000	28511000	0.6577571339227194
chr11	28510100	28511100	-0.2967368513935222
chr11	28510200	28511200	-0.2783275925502583
chr11	28510300	28511300	-0.29662026731101393
chr11	28510400	28511400	-0.2544738257304202
chr11	28510500	28511500	-0.7017000104445852
chr11	28510600	28511600	0.3946343236955661
chr11	28510700	28511700	-0.0739819343027666
chr11	28510800	28511800	0.03297297419656306
chr11	28510900	28511900	-0.4895925120087911
chr11	28511000	28512000	-0.3529668155554524
chr11	28511100	28512100	0.22297151232032314
chr11	28511200	28512200	0.2428072957228605
chr11	28511300	28512300	0.16312842527833588
chr11	28511400	28512400	0.8218329031484405
chr11	28511500	28512500	1.0523516889357758
chr11	28511600	28512600	0.2344496087827397
chr11	28511700	28512700	0.7370072212015079
chr11	28513500	28514500	-0.27164462358376634
chr11	28513600	28514600	-0.9259184436120116
chr11	28513700	28514700	-0.9400706649131916
chr11	28513800	28514800	-0.6147102182904727
chr11	28513900	28514900	-0.8420311437125031
chr11	28514000	28515000	-0.47496286909732577
chr11	28514100	28515100	-0.6358083083597487
chr11	28514200	28515200	-0.8146206630173899
chr11	28514300	28515300	-1.0179609625246149
chr11	28514400	28515400	-1.3332297007389529
chr11	28514500	28515500	-0.9531641053518692
chr11	28514600	28515600	-0.7586079856226124
chr11	28514700	28515700	-1.015340128234442
chr11	28514800	28515800	-1.0866762260047738
chr11	28514900	28515900	-1.025223195505025
chr11	28515000	28516000	-1.321386842980153
chr11	28515100	28516100	-1.756604077768127
chr11	28515200	28516200	-0.7084268115706099
chr11	28515300	28516300	-0.5364516556025474
chr11	28515400	28516400	0.7750861140004489
chr11	28515500	28516500	0.02617870575056784
chr11	28515600	28516600	0.3332411549856248
chr11	28515700	28516700	0.7673405565206045
chr11	28515800	28516800	0.6138462112677195
chr11	28515900	28516900	0.8951025009433523
chr11	28516000	28517000	0.7476861927940573
chr11	28516100	28517100	0.6718201018146504
chr11	28516200	28517200	0.14772116428780427
chr11	28516300	28517300	0.03853394440022075
chr11	28516400	28517400	-0.1832151288309425
chr11	28516500	28517500	-0.4610471840670325
chr11	28516600	28517600	-0.13041915652696226
chr11	28516700	28517700	-0.11361106218224375
chr11	28516800	28517800	0.23784547940123266
chr11	28516900	28517900	-0.052430395788020605
chr11	28517000	28518000	-0.1976353146473346
chr11	28517100	28518100	0.6597684765034445
chr11	28517200	28518200	0.5918229199099064
chr11	28517300	28518300	0.5157950548377924
chr11	28517400	28518400	0.6629135027119066
chr11	28517500	28518500	1.438206893088278
chr11	28517600	28518600	1.0376440810514138
chr11	28517700	28518700	1.066530345908943
chr11	28517800	28518800	0.2256280883556675
chr11	28517900	28518900	0.5294155532619375
chr11	28518000	28519000	0.6904748110067571
chr11	28518100	28519100	0.4906975000414726
chr11	28518200	28519200	1.0031450591357742
chr11	28518300	28519300	1.6866384585253134
chr11	28518400	28519400	1.6451353879291406
chr11	28518500	28519500	1.9827206215598536
chr11	28518600	28519600	2.045429534395808
chr11	28518700	28519700	2.4868854328903267
chr11	28518800	28519800	2.7933870853310268
chr11	28518900	28519900	2.6734180465109385
chr11	28519000	28520000	2.2552137296633026
chr11	28519100	28520100	2.6733839444487515
chr11	28519200	28520200	2.4009908662332844
chr11	28519300	28520300	2.1002479935702936
chr11	28519400	28520400	2.0823236997299497
chr11	28519500	28520500	1.6831009178424206
chr11	28519600	28520600	1.8282614660151173
chr11	28519700	28520700	1.5688411843972567
chr11	28519800	28520800	1.8514250063787927
chr11	28519900	28520900	2.115209090648297
chr11	28520000	28521000	2.107120078427849
chr11	28520100	28521100	1.6870289289184852
chr11	28520200	28521200	1.3273021419601598
chr11	28520300	28521300	1.271718809222658
chr11	28520400	28521400	0.7686921674181073
chr11	28520500	28521500	0.5589370687685958
chr11	28520600	28521600	0.6513184911435462
chr11	28520700	28521700	0.5140126654599322
chr11	28520800	28521800	-0.04500138602525314
chr11	28520900	28521900	-0.06159824349521807
chr11	28521000	28522000	0.7233771077639862
chr11	28521100	28522100	0.12382785374419325
chr11	28521200	28522200	0.5862016497355723
chr11	28521300	28522300	0.6648666251998762
chr11	28521400	28522400	1.4829467812407255
chr11	28521500	28522500	1.933573163761728
chr11	28521600	28522600	1.8857602140938063
chr11	28521700	28522700	1.6890835651337115
chr11	28521800	28522800	2.3259922676057254
chr11	28521900	28522900	2.092715510607507
chr11	28522000	28523000	1.603866556061785
chr11	28522100	28523100	2.4582703552886938
chr11	28522200	28523200	2.073093279673613
chr11	28522300	28523300	1.9750146818576864
chr11	28522400	28523400	1.1368609340625075
chr11	28522500	28523500	0.9395480624697558
chr11	28522600	28523600	1.4083468776075685
chr11	28522700	28523700	1.4251484757521402
chr11	28522800	28523800	1.2978692890197492
chr11	28522900	28523900	1.4966845170891614
chr11	28523000	28524000	1.438210940960863
chr11	28523100	28524100	0.9338057502084992
chr11	28523200	28524200	0.8294350171606728
chr11	28523300	28524300	0.9410526021841386
chr11	28523400	28524400	1.0471130370270545
chr11	28523500	28524500	0.9577280454874368
chr11	28523600	28524600	0.8435061651696646
chr11	28523700	28524700	1.2671146677650709
chr11	28523800	28524800	1.106086112272228
chr11	28523900	28524900	0.599041608203116
chr11	28524000	28525000	1.2887491219351241
chr11	28524100	28525100	1.7373486931988564
chr11	28524200	28525200	2.1372838784878403
chr11	28524300	28525300	1.8203958042846315
chr11	28524400	28525400	2.053226585684348
chr11	28524500	28525500	1.830859607473759
chr11	28524600	28525600	1.3301450843473832
chr11	28524700	28525700	0.90924747551141
chr11	28524800	28525800	0.9905436671330244
chr11	28524900	28525900	1.223593291596886
chr11	28526400	28527400	-0.16821127514463785
chr11	28526500	28527500	0.4194602020729408
chr11	28526600	28527600	0.4990803329320721
chr11	28526700	28527700	0.4187817903955882
chr11	28526800	28527800	0.0011429031549882046
chr11	28526900	28527900	0.3117268477227683
chr11	28527000	28528000	0.23442918233473795
chr11	28527100	28528100	0.11699484589874296
chr11	28527200	28528200	0.19864054353798885
chr11	28527300	28528300	0.7336235329848482
chr11	28527400	28528400	0.6234819441466557
chr11	28527500	28528500	0.4142745536012897
chr11	28527600	28528600	0.3230431316094404
chr11	28527700	28528700	0.5570052923570825
chr11	28527800	28528800	0.7632550846274921
chr11	28527900	28528900	0.3399696544887228
chr11	28528000	28529000	0.5726249946796701
chr11	28528100	28529100	0.9595348457412792
chr11	28528200	28529200	0.5614249874664502
chr11	28528300	28529300	1.0436096221723044
chr11	28528400	28529400	1.1551622916138058
chr11	28528500	28529500	0.8621817771534757
chr11	28528600	28529600	0.9687222753308641
chr11	28528700	28529700	1.357816446410308
chr11	28528800	28529800	1.5268082795215334
chr11	28528900	28529900	1.8219136911725184
chr11	28529000	28530000	1.6467571828751486
chr11	28529100	28530100	1.2957295834713864
chr11	28529200	28530200	1.5363720244341081
chr11	28529300	28530300	0.9925211497515052
chr11	28529400	28530400	0.7867052938427852
chr11	28529500	28530500	0.9186839520014636
chr11	28529600	28530600	1.2945950627054337
chr11	28529700	28530700	0.7175219068579369
chr11	28529800	28530800	0.590154768561184
chr11	28529900	28530900	0.5090879897987759
chr11	28530000	28531000	0.530730152562348
chr11	28530100	28531100	0.2311416827826653
chr11	28530200	28531200	0.05368329054874967
chr11	28530300	28531300	0.2917647372375315
chr11	28530400	28531400	0.492135587379802
chr11	28530500	28531500	0.7904711317131065
chr11	28530600	28531600	0.4947579162525214
chr11	28530700	28531700	0.4866907613006461
chr11	28530800	28531800	0.7029243079947233
chr11	28530900	28531900	0.33954344884208465
chr11	28531000	28532000	0.2761640532938297
chr11	28531100	28532100	-0.1874027122507822
chr11	28531200	28532200	-0.020230713479434243
chr11	28531300	28532300	-0.5299423415996052
chr11	28531400	28532400	-0.5283957683757922
chr11	28531500	28532500	-0.4522444415818223
chr11	28531600	28532600	-0.6971345460024564
chr11	28531700	28532700	-0.5236599317120519
chr11	28531800	28532800	-0.7950112545203132
chr11	28531900	28532900	-0.2972873936225132
chr11	28532000	28533000	-0.7230100414860041
chr11	28532100	28533100	0.17787703775251018
chr11	28532200	28533200	-0.2486936634263473
chr11	28532300	28533300	0.01677870831785382
chr11	28532400	28533400	0.17960430024080953
chr11	28532500	28533500	-0.03716434162022389
chr11	28533600	28534600	-1.2896853958219106
chr11	28533700	28534700	-1.4440931065513871
chr11	28533800	28534800	-1.911875349268972
chr11	28533900	28534900	-1.6867920168200758
chr11	28534000	28535000	-1.0735055864803393
chr11	28534100	28535100	-0.9988799364071524
chr11	28534200	28535200	-1.2098073860866383
chr11	28534300	28535300	-0.445334567268122
chr11	28534400	28535400	-0.4535676364830025
chr11	28534500	28535500	-0.1553153791011942
chr11	28534600	28535600	-0.15141911686928308
chr11	28534700	28535700	-0.10439521149747696
chr11	28534800	28535800	0.37160758426386187
chr11	28534900	28535900	0.4850398234171862
chr11	28535000	28536000	-0.17093224963709994
chr11	28535100	28536100	0.23762485575614184
chr11	28535200	28536200	-0.2155591102443279
chr11	28535300	28536300	-0.61449591623815
chr11	28535400	28536400	-1.1210825754283305
chr11	28535500	28536500	-0.5488330398986425
chr11	28535600	28536600	-0.744287533108211
chr11	28535700	28536700	-0.9558004421392416
chr11	28535800	28536800	-0.8439060296682084
chr11	28535900	28536900	-1.1512332652410548
chr11	28536000	28537000	-1.8188947576562582
chr11	28536100	28537100	-2.3156545630011336
chr11	28536200	28537200	-1.9295898520849948
chr11	28536300	28537300	-1.451301393965616
chr11	28536400	28537400	-1.1899079521677118
chr11	28536500	28537500	-1.86172200979724
chr11	28536600	28537600	-1.4472035907001692
chr11	28536700	28537700	-1.6372482367693075
chr11	28536800	28537800	-1.7602891496589932
chr11	28536900	28537900	-1.8069262819352128
chr11	28537000	28538000	-0.8255753351886473
chr11	28537100	28538100	-0.20054317904274294
chr11	28537200	28538200	0.26201273246850426
chr11	28537300	28538300	-0.282743436674306
chr11	28537400	28538400	0.3721381670542849
chr11	28537500	28538500	0.8608098313433467
chr11	28537600	28538600	1.5457949055686515
chr11	28537700	28538700	2.7622810900863475
chr11	28537800	28538800	3.1575792197728068
chr11	28537900	28538900	3.285446333555872
chr11	28538000	28539000	3.100552342539343
chr11	28538100	28539100	2.390896431210418
chr11	28538200	28539200	2.5308616415451946
chr11	28538300	28539300	2.768842785864289
chr11	28538400	28539400	2.215704366348601
chr11	28538500	28539500	2.2068938115458074
chr11	28538600	28539600	1.5989762440660813
chr11	28538700	28539700	1.2027706279259691
chr11	28538800	28539800	1.1482811658472407
chr11	28538900	28539900	1.1766885941667202
chr11	28539000	28540000	1.4405751037703598
chr11	28539100	28540100	1.3564759163359368
chr11	28539200	28540200	0.5835262942909307
chr11	28539300	28540300	0.9607498865530864
chr11	28539400	28540400	1.7140435098403743
chr11	28539500	28540500	1.2876951055478745
chr11	28539600	28540600	0.6501332061357421
chr11	28539700	28540700	1.2107120076633684
chr11	28539800	28540800	1.3809655652490145
chr11	28539900	28540900	1.1397083734091482
chr11	28540000	28541000	0.6241480576585654
chr11	28540100	28541100	0.7233453118885382
chr11	28540200	28541200	1.2995763557576314
chr11	28540300	28541300	0.2259350560382984
chr11	28540400	28541400	-0.5551209323932055
chr11	28540500	28541500	-0.6751266813741514
chr11	28540600	28541600	0.24969926874109805
chr11	28540700	28541700	-0.2998464809513609
chr11	28540800	28541800	-0.9491279011081994
chr11	28540900	28541900	-1.251157151859164
chr11	28541000	28542000	-1.3217094596002688
chr11	28541100	28542100	-1.2414483148511002
chr11	28541200	28542200	-1.2259363148064986
chr11	28541300	28542300	-1.0851091733683735
chr11	28541400	28542400	-0.6923200757073177
chr11	28541500	28542500	-0.05107237813581809
chr11	28541600	28542600	-0.5630223127549312
chr11	28541700	28542700	-0.4324897473644358
chr11	28541800	28542800	-0.6531267639016834
chr11	28541900	28542900	-0.028220645808629437
chr11	28542000	28543000	0.055487682175061996
chr11	28542100	28543100	0.6428861136744423
chr11	28542200	28543200	0.567766115588472
chr11	28542300	28543300	0.6620060796060598
chr11	28542400	28543400	0.8793131602579917
chr11	28542500	28543500	0.8561920870042854
chr11	28542600	28543600	1.1121768525891331
chr11	28542700	28543700	0.9385188382569924
chr11	28542800	28543800	1.3927080046582347
chr11	28542900	28543900	1.2607575527249275
chr11	28543000	28544000	1.7096126365258169
chr11	28543100	28544100	1.3739095374623178
chr11	28543200	28544200	1.4841401158761447
chr11	28543300	28544300	2.2216299955787098
chr11	28543400	28544400	2.151510599434624
chr11	28543500	28544500	1.4026824395184154
chr11	28543600	28544600	1.8728461039113355
chr11	28543700	28544700	1.1787413962705957
chr11	28543800	28544800	1.6259811414477083
chr11	28543900	28544900	1.2882392031363927
chr11	28544000	28545000	1.3569403989916329
chr11	28544100	28545100	1.0590534120729829
chr11	28544200	28545200	0.8775992959915413
chr11	28544300	28545300	0.9342095968292592
chr11	28544400	28545400	0.6770042673707043
chr11	28544500	28545500	0.9978745449285504
chr11	28544600	28545600	0.6500318581157938
chr11	28544700	28545700	0.8415652605803297
chr11	28544800	28545800	0.7696828754009043
chr11	28544900	28545900	1.3507703481438529
chr11	28545000	28546000	1.7322253158947918
chr11	28545100	28546100	1.6226968446235808
chr11	28545200	28546200	1.3939949805427998
chr11	28545300	28546300	1.5542674833149244
chr11	28545400	28546400	1.6597365807358069
chr11	28545500	28546500	1.8887460376318783
chr11	28545600	28546600	1.5232890244049582
chr11	28545700	28546700	1.0937304769597114
chr11	28545800	28546800	0.8087163835615405
chr11	28545900	28546900	0.3744976063195002
chr11	28546000	28547000	-0.021142541427158136
chr11	28546100	28547100	0.25740382358016106
chr11	28546200	28547200	0.8289841404839008
chr11	28546300	28547300	0.3719391066211829
chr11	28546400	28547400	0.016298046856417447
chr11	28546500	28547500	0.13055598509390404
chr11	28546600	28547600	0.6095087139146611
chr11	28546700	28547700	1.263004682628322
chr11	28546800	28547800	1.859539974981848
chr11	28546900	28547900	1.631466384058529
chr11	28547000	28548000	1.379310152421531
chr11	28547100	28548100	1.2727113249983977
chr11	28547200	28548200	1.2357970299390666
chr11	28547300	28548300	1.5724201353445717
chr11	28547400	28548400	1.123477542809198
chr11	28547500	28548500	0.5224576214584618
chr11	28547600	28548600	-0.05055661418004203
chr11	28547700	28548700	0.32888501115926266
chr11	28547800	28548800	-0.04916744657941051
chr11	28547900	28548900	0.6821516010041557
chr11	28548000	28549000	0.8862999899381381
chr11	28548100	28549100	0.8977676007222718
chr11	28548200	28549200	0.5685272867012542
chr11	28548300	28549300	-0.051222025470185485
chr11	28548400	28549400	0.5136650447373445
chr11	28548500	28549500	0.5604185726388545
chr11	28548600	28549600	0.6446821115791549
chr11	28548700	28549700	0.3121198436074329
chr11	28548800	28549800	0.2086198607729132
chr11	28548900	28549900	-0.4087236242380096
chr11	28549000	28550000	-0.6572456220315664
chr11	28549100	28550100	-0.365551924644216
chr11	28549200	28550200	0.02505093894011794
chr11	28549300	28550300	0.4263375932723909
chr11	28549400	28550400	0.5554404794430917
chr11	28549500	28550500	1.0443529157532754
chr11	28549600	28550600	0.8199896556322824
chr11	28549700	28550700	1.0564606429614194
chr11	28549800	28550800	1.0294127444789043
chr11	28549900	28550900	0.8384948077458476
chr11	28550000	28551000	1.2380348999618367
chr11	28550100	28551100	0.7029345044387064
chr11	28550200	28551200	0.4577721780564473
chr11	28550300	28551300	0.09450244889719556
chr11	28550400	28551400	-0.1818178578622675
chr11	28550500	28551500	-0.647413369662275
chr11	28550600	28551600	-0.2273847923257828
chr11	28550700	28551700	-0.6086703372959541
chr11	28550800	28551800	-0.488205953560536
chr11	28550900	28551900	0.06550875776875556
chr11	28551000	28552000	-0.37647864905210654
chr11	28551100	28552100	-0.4878938341540598
chr11	28551200	28552200	-0.41527340068080654
chr11	28551300	28552300	-0.42897273224803656
chr11	28551400	28552400	-0.4904735278244748
chr11	28551500	28552500	-0.2745755335388642
chr11	28551600	28552600	-0.32070438984202115
chr11	28551700	28552700	-0.40922041102033296
chr11	28551800	28552800	-0.2714899224296311
chr11	28551900	28552900	0.08133441824818234
chr11	28552000	28553000	0.4528758590981946
chr11	28552100	28553100	0.3792868473728077
chr11	28552200	28553200	0.6494635526555252
chr11	28552300	28553300	1.0963196612372763
chr11	28552400	28553400	1.6275757566336584
chr11	28552500	28553500	1.0998156869896742
chr11	28552600	28553600	1.237781075053221
chr11	28552700	28553700	1.6792774299719673
chr11	28552800	28553800	1.2402584606831626
chr11	28552900	28553900	0.4342548249042281
chr11	28553000	28554000	-0.09369269754597763
chr11	28553100	28554100	-0.06611837960660956
chr11	28553200	28554200	-0.7500115293907169
chr11	28553300	28554300	-0.7345576670482931
chr11	28553400	28554400	-1.1247623598104173
chr11	28553500	28554500	-0.8654298736247321
chr11	28553600	28554600	-0.9566132959221808
chr11	28553700	28554700	-1.3252018111779913
chr11	28553800	28554800	-1.1681764724864634
chr11	28553900	28554900	-0.8163951752880132
chr11	28554000	28555000	-0.44025586771498304
chr11	28554100	28555100	0.22299668079971688
chr11	28554200	28555200	0.6573299522232238
chr11	28554300	28555300	1.2885943027906397
chr11	28554400	28555400	0.6646825095546997
chr11	28554500	28555500	0.27964835447081177
chr11	28554600	28555600	0.7824655434637603
chr11	28554700	28555700	0.8098542838195941
chr11	28554800	28555800	1.0916312748553163
chr11	28554900	28555900	1.0985944876941327
chr11	28555000	28556000	0.9502371514098724
chr11	28555100	28556100	0.8211806395104176
chr11	28555200	28556200	0.9517384153402016
chr11	28555300	28556300	0.03955834430742612
chr11	28555400	28556400	0.7308052434528901
chr11	28555500	28556500	1.1745871438505555
chr11	28555600	28556600	0.9910101666245572
chr11	28555700	28556700	1.0378090378273512
chr11	28555800	28556800	0.17947392178395372
chr11	28555900	28556900	0.1058535084289263
chr11	28556000	28557000	0.9252935752598317
chr11	28556100	28557100	0.912417059662495
chr11	28556200	28557200	0.67096529450378
chr11	28556300	28557300	1.1767455678548249
chr11	28556400	28557400	0.7775520992337537
chr11	28556500	28557500	-0.10510625494366954
chr11	28556600	28557600	-0.17752881718365213
chr11	28556700	28557700	0.3135655551468791
chr11	28556800	28557800	0.7091119655970365
chr11	28556900	28557900	0.5574614738079747
chr11	28557000	28558000	-0.21246459865096587
chr11	28557100	28558100	0.32547025324721074
chr11	28557200	28558200	0.3491062132356488
chr11	28557300	28558300	-0.09971966293697712
chr11	28557400	28558400	0.38588997904505495
chr11	28557500	28558500	0.9196598838365516
chr11	28557600	28558600	0.8484163761828809
chr11	28557700	28558700	0.03018272432679792
chr11	28557800	28558800	-0.12260968799091485
chr11	28557900	28558900	-0.16418441734229752
chr11	28558000	28559000	-0.0824330166906961
chr11	28558100	28559100	-0.6104129252590034
chr11	28558200	28559200	-0.519535790013061
chr11	28558300	28559300	-0.19631210425465506
chr11	28558400	28559400	-0.543100570297677
chr11	28558500	28559500	-0.08718313888884588
chr11	28558600	28559600	0.42433471634880704
chr11	28558700	28559700	1.0783701841165385
chr11	28558800	28559800	1.4534938480224266
chr11	28558900	28559900	1.7517976663875177
chr11	28559000	28560000	2.1599065609002275
chr11	28559100	28560100	2.330238693001533
chr11	28559200	28560200	2.1690872675477557
chr11	28559300	28560300	1.9126851605843056
chr11	28559400	28560400	2.0520538114100315
chr11	28559500	28560500	1.8345302439786448
chr11	28559600	28560600	1.1781507519813632
chr11	28559700	28560700	0.7962335755771452
chr11	28559800	28560800	0.6529026467440119
chr11	28559900	28560900	0.5420035893524457
chr11	28560000	28561000	0.2065350085941665
chr11	28560100	28561100	0.3060323476175049
chr11	28560200	28561200	0.9082326872062688
chr11	28560300	28561300	0.7690576423942441
chr11	28560400	28561400	-0.49116298928054103
chr11	28560500	28561500	-0.09826321912229133
chr11	28560600	28561600	0.27026275110516146
chr11	28560700	28561700	0.4080426928909737
chr11	28560800	28561800	0.17784936079014693
chr11	28560900	28561900	-0.33007966009633466
chr11	28561000	28562000	-0.2408319931010264
chr11	28561100	28562100	-0.6255646185491469
chr11	28561200	28562200	-0.965420599102605
chr11	28561300	28562300	-1.0035712033831279
chr11	28561400	28562400	-0.21081858025950734
chr11	28561500	28562500	-0.38825800575313946
chr11	28561600	28562600	-0.4446087063482476
chr11	28561700	28562700	-0.43168822091579295
chr11	28561800	28562800	-0.14724682553375892
chr11	28562900	28563900	-0.6473929059317145
chr11	28563000	28564000	-0.5975244601248977
chr11	28563100	28564100	-0.3369959996150773
chr11	28563200	28564200	0.5548880531075853
chr11	28563300	28564300	0.6354020156097823
chr11	28563400	28564400	1.055709380655357
chr11	28563500	28564500	1.0026319138796205
chr11	28563600	28564600	0.8589221780554468
chr11	28563700	28564700	0.7524934486526034
chr11	28563800	28564800	0.9019048782461079
chr11	28563900	28564900	0.9557765349119036
chr11	28564000	28565000	0.5716265029926018
chr11	28564100	28565100	0.7365955685067286
chr11	28564200	28565200	0.3694204832947465
chr11	28564300	28565300	0.2770954758894031
chr11	28564400	28565400	0.7030198328658074
chr11	28564500	28565500	0.1577453527377557
chr11	28564600	28565600	0.1513487994524024
chr11	28564700	28565700	0.5723340784309314
chr11	28564800	28565800	0.5275052069470852
chr11	28564900	28565900	0.10044261979984608
chr11	28565000	28566000	0.35070439280153437
chr11	28565100	28566100	0.24210181189442664
chr11	28565200	28566200	-0.3256607068194219
chr11	28565300	28566300	0.20659572798083264
chr11	28565400	28566400	0.05352770882366017
chr11	28565500	28566500	1.3358858299903265
chr11	28565600	28566600	1.6508405219553397
chr11	28565700	28566700	2.114583234185838
chr11	28565800	28566800	1.8490612566343
chr11	28565900	28566900	2.370211085744032
chr11	28566000	28567000	2.3555698423932285
chr11	28566100	28567100	1.9064855993740368
chr11	28566200	28567200	1.93846402116916
chr11	28566300	28567300	1.6351311777085495
chr11	28566400	28567400	1.4386005502493433
chr11	28566500	28567500	0.9800429513979514
chr11	28566600	28567600	0.9793481578814506
chr11	28566700	28567700	-0.020596053799418743
chr11	28566800	28567800	0.30054393460032663
chr11	28566900	28567900	-0.12973364255420455
chr11	28567000	28568000	-0.6492969905658074
chr11	28567100	28568100	-0.2564379629778345
chr11	28567200	28568200	-0.028699249991159307
chr11	28567300	28568300	-0.6633315425098624
chr11	28567400	28568400	-0.12517545917308615
chr11	28567500	28568500	0.02899851524178185
chr11	28567600	28568600	0.3947042525088443
chr11	28567700	28568700	0.3382386312094245
chr11	28567800	28568800	0.2422784747947137
chr11	28567900	28568900	0.4990480736215022
chr11	28568000	28569000	0.9961488764753891
chr11	28568100	28569100	0.7908377953791343
chr11	28568200	28569200	0.6711961062239732
chr11	28568300	28569300	1.626320345280538
chr11	28568400	28569400	1.278616497328228
chr11	28568500	28569500	0.9655287717868698
chr11	28568600	28569600	0.3395506467102569
chr11	28568700	28569700	0.4964505508561447
chr11	28568800	28569800	0.6970734402966322
chr11	28568900	28569900	0.8182354483889009
chr11	28569000	28570000	0.886513595078939
chr11	28569100	28570100	1.2961065115773922
chr11	28569200	28570200	1.4090959371914775
chr11	28569300	28570300	0.8081105025463637
chr11	28569400	28570400	0.5047036459409825
chr11	28569500	28570500	0.3936652014024259
chr11	28569900	28570900	2.7637545431145587
chr11	28570000	28571000	3.4411507109671846
chr11	28570100	28571100	2.9332120537439463
chr11	28570200	28571200	3.1302093405773275
chr11	28570300	28571300	3.2837468357875523
chr11	28570400	28571400	2.3523938236925566
chr11	28570500	28571500	2.3019280522772663
chr11	28570600	28571600	1.4863623398917216
chr11	28570700	28571700	1.1542817498950042
chr11	28570800	28571800	0.8627878197385334
chr11	28570900	28571900	0.7335195219599374
chr11	28571000	28572000	0.3619912729581126
chr11	28571100	28572100	0.3822103604314755
chr11	28571200	28572200	0.300992127443467
chr11	28571300	28572300	0.20904324621957326
chr11	28571400	28572400	1.2086323966920631
chr11	28571500	28572500	1.4495584889704465
chr11	28571600	28572600	1.58561746652632
chr11	28571700	28572700	2.6033717142303456
chr11	28571800	28572800	2.1827908237399885
chr11	28571900	28572900	1.8157044416247008
chr11	28572000	28573000	1.8336544129590597
chr11	28572100	28573100	1.7338922720676735
chr11	28572200	28573200	1.2243644203148798
chr11	28572300	28573300	0.5804399092582352
chr11	28572400	28573400	0.4504304965867255
chr11	28572500	28573500	0.24027494061749546
chr11	28572600	28573600	0.22171108037907908
chr11	28572700	28573700	-0.6538829247647822
chr11	28572800	28573800	-0.490131413572334
chr11	28572900	28573900	-0.1938004036032398
chr11	28573000	28574000	-0.3157911450904115
chr11	28573100	28574100	-0.7686054109386922
chr11	28573200	28574200	0.33794224566388825
chr11	28573300	28574300	0.9757002715677779
chr11	28573400	28574400	0.6697266485017724
chr11	28573500	28574500	0.8984861404786509
chr11	28573600	28574600	-0.005235378388123575
chr11	28573700	28574700	-0.14845891526891586
chr11	28573800	28574800	-0.06933731002167952
chr11	28573900	28574900	0.00588358521082961
chr11	28574000	28575000	0.5113573049798614
chr11	28574100	28575100	0.8069572980494416
chr11	28574200	28575200	0.21281726635714787
chr11	28574300	28575300	-0.03487204624063404
chr11	28574400	28575400	-0.015338755670156556
chr11	28574500	28575500	0.0775634158672966
chr11	28574600	28575600	1.3827147779256022
chr11	28574700	28575700	1.6843121113282549
chr11	28574800	28575800	1.6431754178669589
chr11	28574900	28575900	0.9775259013254228
chr11	28575000	28576000	0.44035426167959857
chr11	28575100	28576100	0.11716647803870844
chr11	28575200	28576200	-0.30237127785174084
chr11	28575300	28576300	-0.6230892494945462
chr11	28575400	28576400	-0.7975636685620703
chr11	28575500	28576500	-1.2944837284813475
chr11	28575600	28576600	-2.3124624292731824
chr11	28575700	28576700	-2.2589075535908845
chr11	28575800	28576800	-1.9210644215137245
chr11	28575900	28576900	-0.6888026403410844
chr11	28576000	28577000	-0.4716361032749479
chr11	28576100	28577100	-0.4193230764597491
chr11	28576200	28577200	0.1958563433402939
chr11	28576300	28577300	0.6363591302423764
chr11	28576400	28577400	0.5526088475395134
chr11	28576500	28577500	0.48624362586450304
chr11	28576600	28577600	0.7013190491649419
chr11	28576700	28577700	0.4494889853703375
chr11	28576800	28577800	0.16109851201447414
chr11	28576900	28577900	-0.25393315317777904
chr11	28577000	28578000	-0.7645285091677743
chr11	28577100	28578100	-0.9092525653788488
chr11	28577200	28578200	-1.8931928193843484
chr11	28577300	28578300	-1.7399133287279762
chr11	28577400	28578400	-1.2849889019418457
chr11	28577500	28578500	-0.9480696982168504
chr11	28577600	28578600	-0.24577645623188504
chr11	28577700	28578700	-0.041752130676908805
chr11	28577800	28578800	-0.5301529706108404
chr11	28577900	28578900	-0.8295703750612609
chr11	28578000	28579000	-0.3479914889879554
chr11	28578100	28579100	0.3099297742396722
chr11	28578200	28579200	0.7045568051971336
chr11	28578300	28579300	0.08875266252061474
chr11	28578400	28579400	0.6504616446402751
chr11	28578500	28579500	1.0388204318981331
chr11	28578600	28579600	0.4102938334982193
chr11	28578700	28579700	0.0032457280037927944
chr11	28578800	28579800	0.4574581155917208
chr11	28578900	28579900	0.6678047288519154
chr11	28579000	28580000	1.0298560122822527
chr11	28579100	28580100	0.9524787995093154
chr11	28579200	28580200	0.9830361052697042
chr11	28579300	28580300	1.5160379594857192
chr11	28579400	28580400	0.8682919978630166
chr11	28579500	28580500	0.9732859605037943
chr11	28579600	28580600	0.6190696902867422
chr11	28579700	28580700	0.7129771719405011
chr11	28579800	28580800	0.1596046212311179
chr11	28579900	28580900	0.6008021564097428
chr11	28580000	28581000	-0.03196661679662172
chr11	28580100	28581100	-0.07828866557682597
chr11	28580200	28581200	0.7829920276972253
chr11	28580300	28581300	1.1299354028138648
chr11	28580400	28581400	1.6144928031857078
chr11	28580500	28581500	0.9514317244852126
chr11	28580600	28581600	1.712416252232936
chr11	28580700	28581700	1.9397356511745425
chr11	28580800	28581800	2.2897001270158235
chr11	28580900	28581900	2.1547290895547206
chr11	28581000	28582000	1.7718532731865249
chr11	28581100	28582100	0.9649977421244174
chr11	28581200	28582200	0.4171254237705865
chr11	28581300	28582300	-0.03675991504664805
chr11	28581400	28582400	-0.016612760717132698
chr11	28581500	28582500	0.08750107367302352
chr11	28581600	28582600	-0.8939304869396699
chr11	28581700	28582700	-0.5971406728630105
chr11	28581800	28582800	-0.5005013199270119
chr11	28581900	28582900	-1.4796596638546642
chr11	28582000	28583000	-1.0089048614478662
chr11	28582100	28583100	-0.2052800027272512
chr11	28582200	28583200	0.5783165355629313
chr11	28582300	28583300	0.23718529691757234
chr11	28582400	28583400	0.14113166815127404
chr11	28582500	28583500	0.6012534991329161
chr11	28582600	28583600	1.5196138150120295
chr11	28582700	28583700	0.7709359364069733
chr11	28582800	28583800	0.9414470398554564
chr11	28582900	28583900	0.9490488520516946
chr11	28583000	28584000	1.2246040587166223
chr11	28583100	28584100	0.9749446820553748
chr11	28583200	28584200	0.6364993198440714
chr11	28583300	28584300	0.7473954469687136
chr11	28583400	28584400	0.3551652367298278
chr11	28583500	28584500	-0.34363127036956503
chr11	28583600	28584600	-0.6263853393631016
chr11	28583700	28584700	-0.4549098874545103
chr11	28583800	28584800	-0.9820323584330679
chr11	28583900	28584900	-0.6260358186396757
chr11	28584000	28585000	-0.8411392274613453
chr11	28584100	28585100	-1.2591475539554091
chr11	28584200	28585200	-2.202063273526337
chr11	28584300	28585300	-1.7170480593076731
chr11	28584400	28585400	-1.7759451613678785
chr11	28584500	28585500	-1.9854553649150208
chr11	28584600	28585600	-2.497177542117852
chr11	28584700	28585700	-2.0535164623391604
chr11	28584800	28585800	-1.5093595097594588
chr11	28584900	28585900	-1.2052928943484928
chr11	28585000	28586000	-1.419128617675026
chr11	28585100	28586100	-1.1886188019087591
chr11	28585200	28586200	-0.6818215258706538
chr11	28585300	28586300	-1.1819123622548602
chr11	28585400	28586400	-1.1885717307064212
chr11	28585500	28586500	-0.9226787375076048
chr11	28585600	28586600	-0.0593268155796672
chr11	28585700	28586700	-0.059229340547683376
chr11	28585800	28586800	-0.40397356538920703
chr11	28585900	28586900	0.062188873549709776
chr11	28586000	28587000	0.28602819954088426
chr11	28586100	28587100	0.10490080252878647
chr11	28586200	28587200	0.04087481974101935
chr11	28586300	28587300	0.4068743463262746
chr11	28586400	28587400	0.2680578251618976
chr11	28586500	28587500	0.15604445367729242
chr11	28586600	28587600	-0.5215176577864729
chr11	28586700	28587700	-1.0114082292028193
chr11	28586800	28587800	-0.6012831462623855
chr11	28586900	28587900	-1.313182405087081
chr11	28587000	28588000	-1.6963106621890727
chr11	28587100	28588100	-1.4124780925526377
chr11	28587200	28588200	-1.377519925650572
chr11	28587300	28588300	-1.2654017181646946
chr11	28587400	28588400	-1.1258360710239124
chr11	28587500	28588500	-1.3602377823970242
chr11	28587600	28588600	-0.6341624079402628
chr11	28587700	28588700	-0.7109644073728082
chr11	28587800	28588800	-1.0085477634652773
chr11	28587900	28588900	-1.0121299805276878
chr11	28588000	28589000	-0.710959648781478
chr11	28588100	28589100	-0.056338806582424836
chr11	28588200	28589200	-0.4324895019228424
chr11	28588300	28589300	-0.7162227936642817
chr11	28588400	28589400	-0.0347769860893128
chr11	28588500	28589500	0.2664190592212698
chr11	28588600	28589600	-0.1593404716725133
chr11	28588700	28589700	0.07534979926261692
chr11	28588800	28589800	-0.269638009703051
chr11	28588900	28589900	-0.42924770522030303
chr11	28589000	28590000	-1.0434684614451932
chr11	28589100	28590100	-1.7702836830101365
chr11	28589200	28590200	-1.7163087622584097
chr11	28589300	28590300	-1.1213885738525116
chr11	28589400	28590400	-2.1328494112371867
chr11	28589500	28590500	-1.7342149139504066
chr11	28589600	28590600	-1.6671045096852797
chr11	28589700	28590700	-1.4190317938860084
chr11	28589800	28590800	-0.9555965089024352
chr11	28589900	28590900	-0.4337657687569652
chr11	28590000	28591000	-0.15617706698834877
chr11	28590100	28591100	-0.08654959195098287
chr11	28590200	28591200	0.4074154548033338
chr11	28590300	28591300	-0.17468505566514078
chr11	28590400	28591400	0.5094231209554123
chr11	28590500	28591500	-0.14804690921512134
chr11	28590600	28591600	-0.15214516377512216
chr11	28590700	28591700	-0.4877346348668675
chr11	28590800	28591800	-0.8661632827288427
chr11	28590900	28591900	-1.1095632676961529
chr11	28591000	28592000	-0.6012052650240678
chr11	28591100	28592100	-0.27078366911369345
chr11	28591200	28592200	-0.6096608229877255
chr11	28591300	28592300	-0.7364628686048296
chr11	28591400	28592400	-1.2988176118142545
chr11	28591500	28592500	-0.6663223549663411
chr11	28591600	28592600	-1.030430965579022
chr11	28591700	28592700	-1.1051989609993604
chr11	28591800	28592800	-1.0785415291505198
chr11	28591900	28592900	-1.07076846478311
chr11	28592000	28593000	-1.1583946803051497
chr11	28592100	28593100	-0.7697838620208571
chr11	28592200	28593200	-1.0516903040676913
chr11	28592300	28593300	-0.6564625159619437
chr11	28592400	28593400	-0.25544765689669746
chr11	28592500	28593500	0.0761067132367166
chr11	28592600	28593600	0.13919003053157422
chr11	28592700	28593700	0.25942692844342913
chr11	28592800	28593800	0.1914387889278389
chr11	28592900	28593900	0.02496494744185367
chr11	28593000	28594000	-0.17811364125880563
chr11	28593100	28594100	-0.6561371051989892
chr11	28593200	28594200	-0.17046818747681053
chr11	28593300	28594300	-0.421057910325021
chr11	28593400	28594400	-0.6969457884529501
chr11	28593500	28594500	-1.196867514955779
chr11	28593600	28594600	-0.97320898702922
chr11	28593700	28594700	-0.3530320564072704
chr11	28593800	28594800	-0.07423808623380422
chr11	28593900	28594900	0.8385029085810654
chr11	28594000	28595000	0.6786031291665995
chr11	28594100	28595100	0.5863158019071291
chr11	28594200	28595200	0.4678303900935582
chr11	28594300	28595300	0.9284485660482594
chr11	28594400	28595400	0.08212662633458102
chr11	28594500	28595500	-0.29747037070635823
chr11	28594600	28595600	-0.22153696554880492
chr11	28594700	28595700	-0.6531825161036904
chr11	28594800	28595800	-1.1494846356124415
chr11	28594900	28595900	-1.9675354926855173
chr11	28595000	28596000	-1.5340221048414144
chr11	28595100	28596100	-1.2338286704036494
chr11	28595200	28596200	-1.0532095119752565
chr11	28596700	28597700	-0.4667147785911223
chr11	28596800	28597800	-0.4264286290223123
chr11	28596900	28597900	-0.3854264579178029
chr11	28597000	28598000	-0.2389830265753583
chr11	28597100	28598100	0.04488935104202876
chr11	28597200	28598200	0.4685261360278516
chr11	28597300	28598300	0.02207259958965364
chr11	28597400	28598400	0.20620760531621887
chr11	28597500	28598500	0.17045765384055148
chr11	28597600	28598600	0.372910155357947
chr11	28597700	28598700	0.16875598470991404
chr11	28597800	28598800	0.3059919191253789
chr11	28597900	28598900	1.1409639720179223
chr11	28598000	28599000	0.9666356972724084
chr11	28598100	28599100	1.2603971777983
chr11	28598200	28599200	0.5549735291369219
chr11	28598300	28599300	0.5731154007280281
chr11	28598400	28599400	0.30838254802468706
chr11	28598500	28599500	0.11398419396727555
chr11	28598600	28599600	-0.021670860748894752
chr11	28598700	28599700	0.601134398753761
chr11	28598800	28599800	0.606995980751208
chr11	28598900	28599900	0.14658614187748445
chr11	28599000	28600000	0.01042430848194343
chr11	28599100	28600100	-0.4705984592475981
chr11	28599200	28600200	0.1198404903712928
chr11	28599300	28600300	0.33568288000270724
chr11	28599400	28600400	0.09487781686361654
chr11	28599500	28600500	0.14670398342566665
chr11	28599600	28600600	-0.6732141099692718
chr11	28599700	28600700	-1.5841975350371706
chr11	28599800	28600800	-1.588295728574204
chr11	28599900	28600900	-1.6036145874812646
chr11	28600000	28601000	-1.4062078533410742
chr11	28600100	28601100	-1.1468632053109309
chr11	28600200	28601200	-1.2780268722837893
chr11	28600300	28601300	-1.4030389129659944
chr11	28600400	28601400	-1.1952403649147283
chr11	28600500	28601500	-1.646337463466157
chr11	28600600	28601600	-1.2236894179263085
chr11	28600700	28601700	-0.3045521171076293
chr11	28600800	28601800	-0.5690130312987047
chr11	28600900	28601900	-0.29516001921958696
chr11	28601000	28602000	-0.15746196508288168
chr11	28601100	28602100	-0.034546308227574346
chr11	28601200	28602200	-0.1082567818602448
chr11	28601300	28602300	0.06383620682251677
chr11	28601400	28602400	0.5516415558932343
chr11	28601500	28602500	1.1712375755196032
chr11	28601600	28602600	1.3521966247818398
chr11	28601700	28602700	1.175994611890845
chr11	28601800	28602800	1.4914437895749597
chr11	28601900	28602900	0.6112731828793481
chr11	28602000	28603000	0.38540399534241643
chr11	28602100	28603100	0.28742904630833244
chr11	28602200	28603200	0.7867168736049855
chr11	28602300	28603300	0.4717187309263623
chr11	28602400	28603400	0.8911740993653631
chr11	28602500	28603500	0.6355179578184029
chr11	28602600	28603600	0.4680736610563868
chr11	28602700	28603700	0.4681916581857336
chr11	28602800	28603800	0.2297126569326927
chr11	28602900	28603900	0.7476497332579599
chr11	28603000	28604000	0.2863002606049957
chr11	28603100	28604100	0.7130870624135335
chr11	28603200	28604200	0.30653125902851114
chr11	28603300	28604300	0.7011229664247275
chr11	28603400	28604400	-0.2300662393741297
chr11	28603500	28604500	-0.6156864119868576
chr11	28603600	28604600	-0.2715243101861947
chr11	28603700	28604700	-0.07259198094059104
chr11	28603800	28604800	0.38680477698172616
chr11	28603900	28604900	0.025961325055505743
chr11	28604000	28605000	0.7439497493822854
chr11	28604100	28605100	-0.08634378452777555
chr11	28604200	28605200	-0.0210586395749835
chr11	28604300	28605300	0.15017378069398832
chr11	28604400	28605400	0.6570863553527581
chr11	28604500	28605500	1.240128172704922
chr11	28604600	28605600	0.3933327476809686
chr11	28604700	28605700	0.4825299604383565
chr11	28604800	28605800	0.5421599588953488
chr11	28604900	28605900	1.096985878927302
chr11	28605000	28606000	1.3203132916381564
chr11	28605100	28606100	1.7452597216256425
chr11	28605200	28606200	0.8222112523503246
chr11	28605300	28606300	0.7110588378209239
chr11	28605400	28606400	0.3897909427600063
chr11	28605500	28606500	0.5216898679921192
chr11	28605600	28606600	1.040035239980381
chr11	28605700	28606700	1.2255600370662352
chr11	28605800	28606800	0.9552553941807148
chr11	28605900	28606900	0.9071004420326544
chr11	28606000	28607000	0.7439330322357046
chr11	28606100	28607100	1.2802801482369852
chr11	28606200	28607200	2.243953394878164
chr11	28606300	28607300	1.8326471792928207
chr11	28606400	28607400	2.0198593815143373
chr11	28606500	28607500	1.5721775342791096
chr11	28606600	28607600	1.4157933714574835
chr11	28606700	28607700	1.0225247248103009
chr11	28606800	28607800	0.8873548692333643
chr11	28606900	28607900	0.720429101489577
chr11	28607000	28608000	0.41303046827336276
chr11	28607100	28608100	0.03065283666936333
chr11	28607200	28608200	0.30671227195459616
chr11	28607300	28608300	0.5219919919934854
chr11	28607400	28608400	0.7117129353777518
chr11	28607500	28608500	0.7916208270214671
chr11	28607600	28608600	1.4403060131122178
chr11	28607700	28608700	1.6779883414105004
chr11	28607800	28608800	2.000066225991339
chr11	28607900	28608900	2.408681623018063
chr11	28608000	28609000	2.213208974088025
chr11	28608100	28609100	1.4489365636626856
chr11	28608200	28609200	0.437522924533706
chr11	28608300	28609300	0.8476035162522491
chr11	28608400	28609400	0.18454782306516027
chr11	28608500	28609500	0.18912224854060344
chr11	28608600	28609600	-0.21113540370501369
chr11	28608700	28609700	-0.6753505281319151
chr11	28608800	28609800	-0.834668849913751
chr11	28608900	28609900	-1.1419783488138355
chr11	28609000	28610000	-0.9515599104908816
chr11	28609100	28610100	-0.14336599698279548
chr11	28609200	28610200	0.5871473906434443
chr11	28609300	28610300	0.8487168977703126
chr11	28609400	28610400	1.5641374179031249
chr11	28609500	28610500	1.830231414833134
chr11	28609600	28610600	1.7239109768157066
chr11	28609700	28610700	1.5720716232498524
chr11	28609800	28610800	1.3124742976885473
chr11	28609900	28610900	0.6923582332216127
chr11	28610000	28611000	1.138568609286472
chr11	28610100	28611100	0.9790042252760812
chr11	28610200	28611200	1.3345270166140455
chr11	28610300	28611300	1.009628676475716
chr11	28610400	28611400	0.7166606295718478
chr11	28610500	28611500	0.7573133224909532
chr11	28610600	28611600	1.1120876187559232
chr11	28610700	28611700	1.2716838188823447
chr11	28610800	28611800	1.4100811361835597
chr11	28610900	28611900	1.5973927178015124
chr11	28611000	28612000	0.976493090106135
chr11	28611100	28612100	0.5190436803462369
chr11	28611200	28612200	0.6067982232236626
chr11	28611300	28612300	0.2815206547950165
chr11	28611400	28612400	-0.08784279475294034
chr11	28611500	28612500	-0.06771993397927042
chr11	28611600	28612600	-0.37821519626783934
chr11	28611700	28612700	-0.3776986532386719
chr11	28611800	28612800	-0.1714833485988856
chr11	28611900	28612900	-0.02232999940662305
chr11	28612000	28613000	0.4045816285080675
chr11	28612100	28613100	1.0755974586639638
chr11	28612200	28613200	0.8356556836681969
chr11	28612300	28613300	0.8098614120419625
chr11	28612400	28613400	0.8701801794047441
chr11	28612500	28613500	0.2430335386724719
chr11	28612600	28613600	-0.13368680117411666
chr11	28612700	28613700	-0.05022644751310108
chr11	28612800	28613800	-0.5029648496225656
chr11	28612900	28613900	-0.7704279314543981
chr11	28613000	28614000	-0.588344159739906
chr11	28613100	28614100	-0.7890358882119876
chr11	28613200	28614200	-1.0141188160736498
chr11	28613300	28614300	-1.337720910344833
chr11	28613400	28614400	-0.6482592313265175
chr11	28613500	28614500	-0.1905575637303977
chr11	28613600	28614600	0.6146611498992095
chr11	28613700	28614700	0.6801522725670065
chr11	28613800	28614800	0.9544018811475846
chr11	28613900	28614900	0.9150412460807824
chr11	28614000	28615000	0.8350303556904393
chr11	28614100	28615100	0.3286898153039686
chr11	28614200	28615200	0.1700153504726161
chr11	28614300	28615300	1.3720429904012472
chr11	28614400	28615400	0.8940997526344309
chr11	28614500	28615500	0.845446587141879
chr11	28614600	28615600	0.4011827007156176
chr11	28614700	28615700	-0.1952841106775433
chr11	28614800	28615800	-0.4437397419458534
chr11	28614900	28615900	-0.4453812840956157
chr11	28615000	28616000	-0.7564192419011514
chr11	28615100	28616100	-0.2926999518404211
chr11	28616300	28617300	0.05821050366347494
chr11	28616400	28617400	-0.1404881968181219
chr11	28616500	28617500	-0.3503207914623886
chr11	28616600	28617600	0.6939070613990195
chr11	28616700	28617700	0.16150835300675898
chr11	28616800	28617800	0.5268007929220168
chr11	28616900	28617900	0.7032436112588274
chr11	28617000	28618000	1.1446301931368223
chr11	28617100	28618100	0.7320639130660122
chr11	28617200	28618200	0.5100254234296117
chr11	28617300	28618300	0.9803831564598192
chr11	28617400	28618400	1.1158650474806486
chr11	28617500	28618500	1.5406514829620002
chr11	28617600	28618600	0.7531916660584778
chr11	28617700	28618700	1.4236640901494224
chr11	28617800	28618800	1.4292703997472649
chr11	28617900	28618900	1.2430152064478912
chr11	28618000	28619000	0.64648035700691
chr11	28618100	28619100	1.2111086102262876
chr11	28618200	28619200	1.1666921592978146
chr11	28618300	28619300	0.3083374422351933
chr11	28618400	28619400	0.18165166562713525
chr11	28618500	28619500	0.2465503608874508
chr11	28618600	28619600	0.013672063937318266
chr11	28618700	28619700	0.1477145778719273
chr11	28618800	28619800	-0.6421370463563779
chr11	28618900	28619900	-0.5843908907943814
chr11	28619000	28620000	-0.4172004381902789
chr11	28619100	28620100	-0.6575998458581929
chr11	28619200	28620200	-0.9122386374771452
chr11	28619300	28620300	-0.6984251394747719
chr11	28619400	28620400	-0.5626203491843682
chr11	28619500	28620500	-0.2028425507164104
chr11	28619600	28620600	0.18420887238734512
chr11	28619700	28620700	-0.10436798861170443
chr11	28619800	28620800	0.035614289568256664
chr11	28619900	28620900	-0.2364536017321346
chr11	28620000	28621000	-0.39189063714751926
chr11	28620100	28621100	-1.0779987997848384
chr11	28620200	28621200	-0.7246938599941387
chr11	28620300	28621300	-0.5611144026720809
chr11	28620400	28621400	-0.4902895932685421
chr11	28620500	28621500	-1.823771450824176
chr11	28620600	28621600	-1.8951072001020133
chr11	28620700	28621700	-1.110758815068165
chr11	28620800	28621800	-1.3176934321806293
chr11	28620900	28621900	-0.7903039308475889
chr11	28621000	28622000	-0.4311466120907588
chr11	28621100	28622100	0.2629953866034558
chr11	28621200	28622200	0.4551850552094011
chr11	28621300	28622300	0.7362119674463955
chr11	28621400	28622400	0.6753861566134985
chr11	28621500	28622500	1.5073340490033496
chr11	28621600	28622600	1.2750692013251403
chr11	28621700	28622700	0.6965958888401346
chr11	28621800	28622800	1.142509077936928
chr11	28621900	28622900	1.0159769983557123
chr11	28622000	28623000	0.9942749569724973
chr11	28622100	28623100	1.0299239194254854
chr11	28622200	28623200	0.7812135792240382
chr11	28622300	28623300	0.6584073271950581
chr11	28622400	28623400	0.4173509459352896
chr11	28622500	28623500	0.9675121293790068
chr11	28622600	28623600	0.7202246701820131
chr11	28622700	28623700	1.0564040344185115
chr11	28622800	28623800	1.062275990111746
chr11	28622900	28623900	0.4605868546355185
chr11	28623000	28624000	0.4292390279291278
chr11	28623100	28624100	0.3872120104588376
chr11	28623200	28624200	0.6586945480841268
chr11	28623300	28624300	1.0128671692832645
chr11	28623400	28624400	0.4190070961389365
chr11	28623500	28624500	0.41866881077109597
chr11	28624300	28625300	-1.458659986697555
chr11	28624400	28625400	-0.6508920538422097
chr11	28624500	28625500	-0.6652852102097588
chr11	28624600	28625600	-0.7400500824375631
chr11	28624700	28625700	-0.4722875388920108
chr11	28624800	28625800	-0.5676255460510281
chr11	28624900	28625900	-0.9608467424372747
chr11	28625000	28626000	-1.0217488786018643
chr11	28625100	28626100	-0.7487528918361529
chr11	28625200	28626200	-0.1547573402926033
chr11	28625300	28626300	0.16540468019505555
chr11	28625400	28626400	0.20142010172158853
chr11	28625500	28626500	0.4732699289624258
chr11	28625600	28626600	-0.12657981934586507
chr11	28625700	28626700	-0.4536631219938849
chr11	28625800	28626800	-0.4919572238523034
chr11	28625900	28626900	-0.19016744749610245
chr11	28626000	28627000	-0.168661960720868
chr11	28626100	28627100	0.1829649600635521
chr11	28626200	28627200	-0.02265015343900251
chr11	28626300	28627300	-0.2666721116805452
chr11	28626400	28627400	-0.8134481787568499
chr11	28626500	28627500	-1.6226080623319572
chr11	28626600	28627600	-1.2170012335647915
chr11	28626700	28627700	-0.9406285753050287
chr11	28626800	28627800	-0.9137478717003936
chr11	28626900	28627900	-0.9105340343712248
chr11	28627000	28628000	-0.1338196131788142
chr11	28627100	28628100	-0.9152766222652196
chr11	28627200	28628200	-0.3999862850257953
chr11	28627300	28628300	-0.7430579713101837
chr11	28627400	28628400	-0.4321981592357679
chr11	28627500	28628500	-0.3847228755034706
chr11	28627600	28628600	0.24416268033885444
chr11	28627700	28628700	0.10292149604944496
chr11	28627800	28628800	0.4997310099462797
chr11	28627900	28628900	0.14078345996681968
chr11	28628000	28629000	-0.3818764609332373
chr11	28628100	28629100	0.6872953423720232
chr11	28628200	28629200	0.6358262668730251
chr11	28628300	28629300	1.4034916711316392
chr11	28628400	28629400	0.9759078937838296
chr11	28628500	28629500	0.8578778999860542
chr11	28628600	28629600	0.5873685602927019
chr11	28628700	28629700	0.6113323808378387
chr11	28628800	28629800	0.6628992869633717
chr11	28628900	28629900	1.343564987385678
chr11	28629000	28630000	1.160956565173696
chr11	28629100	28630100	0.3431448236535836
chr11	28629200	28630200	0.5113145807605023
chr11	28629300	28630300	-0.17923701190095806
chr11	28629400	28630400	0.1346737155263404
chr11	28629500	28630500	0.1926920605674338
chr11	28629600	28630600	-0.008503162827371192
chr11	28629700	28630700	-0.4085792354625941
chr11	28629800	28630800	-0.6931529638655269
chr11	28629900	28630900	-1.0154707493630013
chr11	28630000	28631000	-1.341689341215183
chr11	28630100	28631100	-1.1366810783678618
chr11	28630200	28631200	-1.6405327029203098
chr11	28630300	28631300	-1.4222584047005766
chr11	28630400	28631400	-1.7935250936453715
chr11	28630500	28631500	-1.4600133149671912
chr11	28630600	28631600	-1.1029297709780876
chr11	28630700	28631700	-0.7069748813072092
chr11	28630800	28631800	-0.4943374809420506
chr11	28630900	28631900	-0.4715346122281037
chr11	28631000	28632000	-0.5253987908360411
chr11	28631100	28632100	0.11512995704789558
chr11	28631200	28632200	0.13538245207065186
chr11	28631300	28632300	0.07690662357665615
chr11	28631400	28632400	0.5241734344382634
chr11	28631500	28632500	0.1147723533817071
chr11	28631600	28632600	-0.10165814527097
chr11	28632500	28633500	-1.3862290113364133
chr11	28632600	28633600	-1.9237393999539718
chr11	28632700	28633700	-1.2288327028890549
chr11	28632800	28633800	-0.7920206476253047
chr11	28632900	28633900	-0.6419160906652954
chr11	28633000	28634000	-0.17568948196700085
chr11	28633100	28634100	-0.205503064324846
chr11	28633200	28634200	0.31189499394280706
chr11	28633300	28634300	-0.2674449555395181
chr11	28633400	28634400	0.3419923859390335
chr11	28633500	28634500	0.6458478042459942
chr11	28633600	28634600	1.2833946670836285
chr11	28633700	28634700	0.8151984558644625
chr11	28633800	28634800	0.29891016214700994
chr11	28633900	28634900	0.3707480873478544
chr11	28634000	28635000	0.4192017487051618
chr11	28634100	28635100	0.8204087986851629
chr11	28634200	28635200	0.9595043562502024
chr11	28634300	28635300	1.3222494845575086
chr11	28634400	28635400	1.2913524524903914
chr11	28634500	28635500	1.6739777901516673
chr11	28634600	28635600	2.0191610648563
chr11	28634700	28635700	2.20277156861
chr11	28634800	28635800	2.0224812548702813
chr11	28634900	28635900	1.7741827008019668
chr11	28635000	28636000	1.4651319885175331
chr11	28635100	28636100	0.9905002283879398
chr11	28635200	28636200	0.35622123033169195
chr11	28635300	28636300	0.2260934020093877
chr11	28635400	28636400	0.16296445474038174
chr11	28635500	28636500	-0.6420791859383741
chr11	28635600	28636600	-1.1224265510568234
chr11	28635700	28636700	-1.3120795515415398
chr11	28635800	28636800	-0.6326280813403101
chr11	28635900	28636900	-0.4289385467367683
chr11	28636000	28637000	-0.36595422155098395
chr11	28636100	28637100	-0.18613054481289465
chr11	28636200	28637200	-0.18521800613375047
chr11	28636300	28637300	-0.29646701239187523
chr11	28636400	28637400	-0.09829693843906427
chr11	28636500	28637500	0.7767580283088878
chr11	28636600	28637600	1.0182379105375174
chr11	28636700	28637700	1.7696650008827133
chr11	28636800	28637800	1.718454789841504
chr11	28636900	28637900	1.6838602605105373
chr11	28637000	28638000	2.1406091086479013
chr11	28637100	28638100	2.5741389597400284
chr11	28637200	28638200	2.95674953692366
chr11	28637300	28638300	3.5618476731650723
chr11	28637400	28638400	3.049811569880612
chr11	28637500	28638500	2.724766455609142
chr11	28637600	28638600	2.551400392638773
chr11	28637700	28638700	1.9241547198766769
chr11	28637800	28638800	1.7922450440076672
chr11	28637900	28638900	1.2474808248797005
chr11	28638000	28639000	0.4037448691314203
chr11	28638100	28639100	-0.0070922327238344095
chr11	28638200	28639200	-0.8641636309440561
chr11	28638300	28639300	-1.7480196120733529
chr11	28638400	28639400	-2.329595963759253
chr11	28638500	28639500	-2.0562186007249754
chr11	28638600	28639600	-2.6323821690062283
chr11	28638700	28639700	-3.2976545088356675
chr11	28638800	28639800	-3.266321438315574
chr11	28638900	28639900	-3.4931799848105447
chr11	28639000	28640000	-3.031892645005592
chr11	28639100	28640100	-3.4057367018659948
chr11	28639200	28640200	-3.0614588867825114
chr11	28639300	28640300	-3.1759455549889646
chr11	28639400	28640400	-3.176049068333976
chr11	28639500	28640500	-3.1465102962859572
chr11	28639600	28640600	-2.707737671538129
chr11	28639700	28640700	-1.8867732506558001
chr11	28639800	28640800	-2.698884005412938
chr11	28639900	28640900	-2.091370987104898
chr11	28640000	28641000	-2.7285962491940614
chr11	28640100	28641100	-3.9008000379539736
chr11	28640200	28641200	-4.246790077895313
chr11	28640300	28641300	-4.060215246557685
chr11	28640400	28641400	-4.5300757701174765
chr11	28640500	28641500	-5.40824382915035
chr11	28640600	28641600	-5.864797778224273
chr11	28640700	28641700	-5.665258268840631
chr11	28640800	28641800	-5.7804202480588645
chr11	28640900	28641900	-6.039544283952553
chr11	28641000	28642000	-6.244439138821274
chr11	28641100	28642100	-4.2974286768183605
chr11	28641200	28642200	-4.060261763222474
chr11	28641300	28642300	-3.689924400985889
chr11	28641400	28642400	-2.960319254833143
chr11	28641500	28642500	-2.420126919640714
chr11	28641600	28642600	-1.896449677027404
chr11	28641700	28642700	-2.1741935628166256
chr11	28641800	28642800	-1.369448483926999
chr11	28641900	28642900	-0.8969789407047974
chr11	28642000	28643000	-0.32290690123607074
chr11	28642100	28643100	-0.9174593068222144
chr11	28642200	28643200	-0.479133374386258
chr11	28642300	28643300	-0.3920941367763037
chr11	28642400	28643400	-0.3359935748639586
chr11	28642500	28643500	-0.1959498264705893
chr11	28644600	28645600	-0.9472317240059144
chr11	28644700	28645700	-0.4339128088403713
chr11	28644800	28645800	0.10082253514001764
chr11	28644900	28645900	-0.8341709145068877
chr11	28645000	28646000	-0.8270982538809978
chr11	28645100	28646100	-0.6002418530501775
chr11	28645200	28646200	-0.7359900296681909
chr11	28645300	28646300	-0.5149445183464233
chr11	28645400	28646400	-0.5856977691635726
chr11	28645500	28646500	-0.7736598234690605
chr11	28645600	28646600	-0.2287762577899654
chr11	28645700	28646700	-0.8714693801290107
chr11	28647800	28648800	0.4340300411479253
chr11	28647900	28648900	1.008475872469741
chr11	28648000	28649000	1.3300100456473865
chr11	28648100	28649100	1.7547825148061458
chr11	28648200	28649200	1.8356470412018897
chr11	28648300	28649300	2.2842759803793977
chr11	28648400	28649400	1.60746739774309
chr11	28648500	28649500	1.5734446327655616
chr11	28648600	28649600	1.9268588052477469
chr11	28648700	28649700	1.3772673996870164
chr11	28648800	28649800	0.9301214495463372
chr11	28648900	28649900	0.5874991176988648
chr11	28649000	28650000	0.39753027934439444
chr11	28649100	28650100	-0.09881134151479297
chr11	28649200	28650200	0.08839161626836375
chr11	28649300	28650300	-0.28809181778904536
chr11	28649400	28650400	0.2279020820527163
chr11	28649500	28650500	0.34275579436517417
chr11	28649600	28650600	-0.1955739743405363
chr11	28649700	28650700	0.18006604519565
chr11	28649800	28650800	-0.165431340570975
chr11	28649900	28650900	0.02285320066651496
chr11	28650000	28651000	-0.34880406447005197
chr11	28650100	28651100	-0.6450547296677209
chr11	28650200	28651200	-0.8756990773909626
chr11	28650300	28651300	-1.2920016064960949
chr11	28650400	28651400	-1.2559516798359665
chr11	28650500	28651500	-1.9126743736955063
chr11	28650600	28651600	-1.508682117556173
chr11	28650700	28651700	-1.4912199672574098
chr11	28650800	28651800	-1.2016354193390826
chr11	28650900	28651900	-1.6644646245857992
chr11	28651000	28652000	-1.0415730180792075
chr11	28651100	28652100	0.02575990420203109
chr11	28651200	28652200	0.2874326673524492
chr11	28651300	28652300	0.637958620174751
chr11	28651400	28652400	-0.011570112126036829
chr11	28651500	28652500	0.2491435820238265
chr11	28651600	28652600	-0.8082545130061158
chr11	28651700	28652700	-0.3361284416731801
chr11	28651800	28652800	-0.3204358136389935
chr11	28651900	28652900	0.32546111682595186
chr11	28652000	28653000	0.014524989271237928
chr11	28652100	28653100	-1.293530819395179
chr11	28652200	28653200	-1.5907398042422012
chr11	28652300	28653300	-1.4782299751021484
chr11	28652400	28653400	-1.2711188976125296
chr11	28652500	28653500	-0.6793484464428647
chr11	28652600	28653600	-0.01818346345412869
chr11	28652700	28653700	-0.0891166361474643
chr11	28652800	28653800	-0.4196071733851379
chr11	28652900	28653900	-0.4317478185709047
chr11	28653000	28654000	-0.933464986381477
chr11	28653100	28654100	-0.3804570702297908
chr11	28653200	28654200	-0.2373057633777071
chr11	28653300	28654300	0.0559201701486027
chr11	28653400	28654400	-0.11865324791976985
chr11	28653500	28654500	-0.21493895862462709
chr11	28653600	28654600	-0.3800483796037995
chr11	28653700	28654700	-0.9010571475829764
chr11	28653800	28654800	-0.9336341026432368
chr11	28653900	28654900	-1.6168017800873378
chr11	28654000	28655000	-1.4757391833522757
chr11	28654100	28655100	-1.7709453754723872
chr11	28654200	28655200	-1.0922775177117885
chr11	28654300	28655300	-1.500958060352911
chr11	28654400	28655400	-1.1235091980596748
chr11	28654500	28655500	-2.045166525083689
chr11	28654600	28655600	-1.7931381143937566
chr11	28654700	28655700	-1.1179974566456603
chr11	28654800	28655800	-0.8297632571993813
chr11	28654900	28655900	-0.11678972079670755
chr11	28655000	28656000	-0.3455781010031758
chr11	28655100	28656100	-0.3910542106411287
chr11	28655200	28656200	-1.4929292882314371
chr11	28655300	28656300	-1.2983631647631255
chr11	28655400	28656400	-1.4029050402393326
chr11	28655500	28656500	-0.3753007681211483
chr11	28655600	28656600	-0.11779082358262448
chr11	28655700	28656700	-0.7755718426727887
chr11	28655800	28656800	-0.564897788635272
chr11	28655900	28656900	-0.5750239611397553
chr11	28656000	28657000	-0.2676259472479932
chr11	28656100	28657100	0.00992362181464837
chr11	28656200	28657200	0.6687221895500394
chr11	28656300	28657300	0.9344729575088678
chr11	28656400	28657400	1.2054431258554603
chr11	28656500	28657500	0.9501703593196008
chr11	28656600	28657600	0.7713887089907032
chr11	28656700	28657700	1.3343118991837384
chr11	28656800	28657800	1.0652196920013728
chr11	28656900	28657900	0.4344031563581751
chr11	28657000	28658000	0.691354834271241
chr11	28657100	28658100	0.6306780661106504
chr11	28657200	28658200	1.173190530148582
chr11	28657300	28658300	1.3399558238329303
chr11	28657400	28658400	0.7323528438318662
chr11	28657500	28658500	0.5159265089979692
chr11	28657600	28658600	0.3926829448933861
chr11	28657700	28658700	0.6526181922893596
chr11	28657800	28658800	0.8720087813497307
chr11	28657900	28658900	1.3961866857826464
chr11	28658000	28659000	1.0457504852133856
chr11	28658100	28659100	0.9925733317083396
chr11	28658200	28659200	0.425473898924784
chr11	28658300	28659300	-0.020511771756877826
chr11	28658400	28659400	0.4478906712191606
chr11	28658500	28659500	0.6361928749714852
chr11	28658600	28659600	0.4944927009835963
chr11	28658700	28659700	-0.014410134723413268
chr11	28658800	28659800	-0.6271180275171845
chr11	28658900	28659900	-1.4425746693842565
chr11	28659000	28660000	-1.6763239032538662
chr11	28659100	28660100	-1.4631320440828346
chr11	28659200	28660200	-1.854544607274332
chr11	28659300	28660300	-1.760260208420943
chr11	28659400	28660400	-1.5881253921037146
chr11	28659500	28660500	-2.169835603668885
chr11	28659600	28660600	-1.4689085106638635
chr11	28659700	28660700	-1.077536208803252
chr11	28659800	28660800	-1.0185690712789808
chr11	28659900	28660900	-0.525978109082231
chr11	28660000	28661000	0.016102601165278417
chr11	28660100	28661100	-0.5721449942487516
chr11	28660200	28661200	-0.4350295709045495
chr11	28660300	28661300	-1.2290575753980857
chr11	28660400	28661400	-1.4887569146631932
chr11	28660500	28661500	-1.4616697391692484
chr11	28660600	28661600	-1.6834015005363372
chr11	28660700	28661700	-1.7458589156103752
chr11	28660800	28661800	-1.4435367356295887
chr11	28660900	28661900	-1.602178176498532
chr11	28661000	28662000	-1.4835958895056416
chr11	28661100	28662100	-0.8917098235135638
chr11	28661200	28662200	-1.4587794356479895
chr11	28661300	28662300	-0.8093778667170098
chr11	28661400	28662400	-0.8463180389047406
chr11	28661500	28662500	-0.4766045163902865
chr11	28661600	28662600	-0.7337040379401197
chr11	28661700	28662700	-0.836573330770682
chr11	28661800	28662800	-0.5017067541461927
chr11	28661900	28662900	-0.2463369633427225
chr11	28662000	28663000	-0.987128880250308
chr11	28662100	28663100	-0.9665872998796712
chr11	28662200	28663200	-0.283309632085337
chr11	28662300	28663300	-0.03132753605191723
chr11	28662400	28663400	0.4187652685819657
chr11	28662500	28663500	0.009070848590313015
chr11	28662600	28663600	-0.015370631384346687
chr11	28662700	28663700	0.4106168622989565
chr11	28662800	28663800	0.1940562261782592
chr11	28662900	28663900	0.6114184082081727
chr11	28663000	28664000	1.1552077510306809
chr11	28663100	28664100	1.4295153002983594
chr11	28663200	28664200	1.5309298377356082
chr11	28663300	28664300	0.9877497849824176
chr11	28663400	28664400	0.8302724027793856
chr11	28663500	28664500	1.2106476292698245
chr11	28663600	28664600	1.3125739733020385
chr11	28663700	28664700	0.6057489589594462
chr11	28663800	28664800	0.7339806613510875
chr11	28663900	28664900	0.8621716536625891
chr11	28664000	28665000	0.7550970515195463
chr11	28664100	28665100	-0.06885171090269004
chr11	28664200	28665200	-0.1973124066691377
chr11	28664300	28665300	-0.04908649056946544
chr11	28664400	28665400	0.5892739620523886
chr11	28664500	28665500	0.552709404836554
chr11	28664600	28665600	0.7283380533403554
chr11	28664700	28665700	0.9240444205601798
chr11	28664800	28665800	1.6005443935297878
chr11	28664900	28665900	0.9230073921166052
chr11	28665000	28666000	0.9621025626777677
chr11	28665100	28666100	1.4199634832695391
chr11	28665200	28666200	1.7429683121278898
chr11	28665300	28666300	1.7273300403847798
chr11	28665400	28666400	1.0121404276175543
chr11	28665500	28666500	0.7241683167560058
chr11	28665600	28666600	0.179621794110975
chr11	28665700	28666700	0.4902946849189483
chr11	28665800	28666800	-0.09752244764031903
chr11	28665900	28666900	-0.22051937579385075
chr11	28666000	28667000	-0.14251216690288782
chr11	28666100	28667100	0.015251913832348554
chr11	28666200	28667200	-0.34337160790887344
chr11	28666300	28667300	0.1011017481615216
chr11	28666400	28667400	0.011653822492525914
chr11	28666500	28667500	0.5685542587640386
chr11	28666600	28667600	1.3388160315806608
chr11	28666700	28667700	0.8697104111008254
chr11	28666800	28667800	0.4672977868704387
chr11	28666900	28667900	0.6395989422258023
chr11	28667000	28668000	0.7930194220182836
chr11	28667100	28668100	0.6603844343873594
chr11	28667200	28668200	0.35501004663161145
chr11	28667300	28668300	-0.6584893351925468
chr11	28667400	28668400	-0.7217613780223824
chr11	28667500	28668500	-0.7261437157383951
chr11	28667600	28668600	-0.4699964077409727
chr11	28667700	28668700	-0.5313461289263574
chr11	28667800	28668800	-0.11324847072101045
chr11	28667900	28668900	-0.33478102297431955
chr11	28668000	28669000	-0.3439908845418951
chr11	28668100	28669100	-0.6684452315694308
chr11	28668200	28669200	-0.4656843470464661
chr11	28668300	28669300	0.4651145110438594
chr11	28668400	28669400	0.8729504879024025
chr11	28668500	28669500	0.3706070967144463
chr11	28668600	28669600	0.009012619468963309
chr11	28668700	28669700	0.4727123790223394
chr11	28668800	28669800	-0.3958359688636622
chr11	28668900	28669900	0.01931946581740741
chr11	28669000	28670000	-0.2605514645542113
chr11	28669100	28670100	0.10001185588349433
chr11	28669200	28670200	0.286684612862161
chr11	28669300	28670300	0.33745828802625394
chr11	28669400	28670400	0.024936968464776943
chr11	28669500	28670500	0.38514609244462383
chr11	28669600	28670600	-0.08741118335969976
chr11	28669700	28670700	-0.07386400178853257
chr11	28669800	28670800	0.857721898575236
chr11	28669900	28670900	0.41352882472596575
chr11	28670000	28671000	0.2883144901765254
chr11	28670100	28671100	0.16326889059582478
chr11	28670200	28671200	-0.4535200640791273
chr11	28670300	28671300	-0.9441848153730726
chr11	28670400	28671400	-0.6711130354138569
chr11	28670500	28671500	-1.1864937099677109
chr11	28670600	28671600	-0.5045681521469433
chr11	28670700	28671700	-1.0906605121011
chr11	28670800	28671800	-1.3241524360547356
chr11	28670900	28671900	-0.8751406799267708
chr11	28671000	28672000	-0.46711816249128413
chr11	28671100	28672100	-0.9334904073063824
chr11	28671200	28672200	-0.025000200129511718
chr11	28671300	28672300	-0.02352131179370109
chr11	28671400	28672400	-0.5013585830947372
chr11	28671500	28672500	-0.6219181960399134
chr11	28671600	28672600	-1.0605737284902264
chr11	28671700	28672700	-0.14631286469284918
chr11	28671800	28672800	-0.3906920852322146
chr11	28671900	28672900	-0.4340429343679844
chr11	28672000	28673000	-0.6801554812571803
chr11	28672100	28673100	-0.3708187722002351
chr11	28672200	28673200	-0.1963377266049859
chr11	28672300	28673300	0.07971093934806463
chr11	28672400	28673400	0.4772644023889561
chr11	28672500	28673500	1.1313997631772494
chr11	28672600	28673600	1.214366588178719
chr11	28672700	28673700	1.1909435647470152
chr11	28672800	28673800	1.7825590639907438
chr11	28672900	28673900	2.1686809379774656
chr11	28673000	28674000	2.2876724631719685
chr11	28673100	28674100	3.1554861690059326
chr11	28673200	28674200	2.4162088609905066
chr11	28673300	28674300	2.343538920053509
chr11	28673400	28674400	2.267070288800904
chr11	28673500	28674500	2.546542773885357
chr11	28673600	28674600	2.5706879893944854
chr11	28673700	28674700	2.3610760046525248
chr11	28673800	28674800	2.5996000419835257
chr11	28673900	28674900	2.4736620025277465
chr11	28674000	28675000	2.1175058714997417
chr11	28674100	28675100	1.5473640354009888
chr11	28674200	28675200	1.9309624658164883
chr11	28674300	28675300	2.5160397409122166
chr11	28674400	28675400	2.7444818696397917
chr11	28674500	28675500	2.206192162189278
chr11	28674600	28675600	1.829324681036228
chr11	28674700	28675700	1.7730746929413408
chr11	28674800	28675800	0.7164449269644472
chr11	28674900	28675900	0.08811725975010838
chr11	28675000	28676000	0.45806319545469876
chr11	28675100	28676100	1.0695852973455675
chr11	28675200	28676200	0.6322026087924485
chr11	28675300	28676300	-0.4590592289639587
chr11	28675400	28676400	-0.31811238654039115
chr11	28675500	28676500	-0.19910442526178407
chr11	28675600	28676600	0.2077852566716367
chr11	28675700	28676700	0.22562435145326845
chr11	28675800	28676800	0.9051459417896036
chr11	28675900	28676900	1.027713318175322
chr11	28676000	28677000	0.7987648468419238
chr11	28676100	28677100	-0.2332406957273437
chr11	28676200	28677200	-0.03978464049661739
chr11	28676300	28677300	0.3704019101492381
chr11	28676400	28677400	-0.32077309295302564
chr11	28676500	28677500	-0.043238075554503874
chr11	28676600	28677600	-0.462263880824546
chr11	28676700	28677700	-0.22747001438729894
chr11	28676800	28677800	-0.6128949063391399
chr11	28676900	28677900	-0.3072067423785422
chr11	28677000	28678000	-0.6816578960363391
chr11	28677100	28678100	-0.7082937496573176
chr11	28677200	28678200	-0.5454043787388859
chr11	28677300	28678300	-0.9750837045542516
chr11	28677400	28678400	-1.3166220645668218
chr11	28677500	28678500	-1.0572197636157723
chr11	28677600	28678600	-0.9711796628803864
chr11	28677700	28678700	-1.041036200839254
chr11	28677800	28678800	-0.8080615387109007
chr11	28677900	28678900	-1.168258969737459
chr11	28678000	28679000	-0.9501690543050577
chr11	28678100	28679100	-0.8745040331726002
chr11	28678200	28679200	-0.7568698992586739
chr11	28678300	28679300	0.3192954742504999
chr11	28678400	28679400	0.8143939482658713
chr11	28678500	28679500	-0.03958663928057509
chr11	28678600	28679600	-0.06255066302212793
chr11	28678700	28679700	-0.2485047441026484
chr11	28678800	28679800	-0.27864602594147025
chr11	28678900	28679900	-0.14056448813806915
chr11	28679000	28680000	-0.2737551050642585
chr11	28679100	28680100	-0.6578987176007043
chr11	28679200	28680200	-0.8103493587007108
chr11	28679300	28680300	-0.9612869409936666
chr11	28679400	28680400	-0.7382194029785717
chr11	28679500	28680500	0.012510660099305664
chr11	28679600	28680600	0.640024843032676
chr11	28679700	28680700	0.9488864639216574
chr11	28679800	28680800	0.6170978580032552
chr11	28679900	28680900	0.9090694279331012
chr11	28680000	28681000	1.1456870461626103
chr11	28680100	28681100	1.8020700044244475
chr11	28680200	28681200	2.2221562530304024
chr11	28680300	28681300	1.7971461701038
chr11	28680400	28681400	1.8477557642567013
chr11	28680500	28681500	1.2669749234624277
chr11	28680600	28681600	0.9767433123225516
chr11	28680700	28681700	0.4707277959423809
chr11	28680800	28681800	1.4190164787970023
chr11	28680900	28681900	1.215721340622366
chr11	28681000	28682000	1.353682280694864
chr11	28681100	28682100	1.4798697866154995
chr11	28681200	28682200	1.1705090196703674
chr11	28681300	28682300	1.0727018393729442
chr11	28681400	28682400	0.9520659250150711
chr11	28681500	28682500	1.3798835274722536
chr11	28681600	28682600	1.5862515122443206
chr11	28681700	28682700	1.3158228943380148
chr11	28681800	28682800	0.3030116384959817
chr11	28681900	28682900	0.18225010734835267
chr11	28682000	28683000	0.3495428520494397
chr11	28682100	28683100	0.14007330532317036
chr11	28682200	28683200	0.11532486131586762
chr11	28682300	28683300	0.2135185986111281
chr11	28682400	28683400	0.14038724705551922
chr11	28682500	28683500	-0.6661123446685416
chr11	28682600	28683600	-0.2581265738744397
chr11	28682700	28683700	0.2284454913062837
chr11	28682800	28683800	0.7863844437600708
chr11	28682900	28683900	0.5604352916955156
chr11	28683000	28684000	0.3790980185697465
chr11	28683100	28684100	0.7099950388832871
chr11	28683200	28684200	0.5939730802641314
chr11	28683300	28684300	0.6568986464994878
chr11	28683400	28684400	0.6042081319091311
chr11	28683700	28684700	-0.178229080313018
chr11	28683800	28684800	-0.07671911187733166
chr11	28683900	28684900	0.10429674016680147
chr11	28684100	28685100	-0.37929729955765457
chr11	28684200	28685200	-0.5334334348836884
chr11	28684300	28685300	-0.4274917544713383
chr11	28684400	28685400	-0.1705792153012007
chr11	28684500	28685500	0.08367105426536521
chr11	28684600	28685600	0.06778023056203662
chr11	28684700	28685700	0.716345574578668
chr11	28684800	28685800	0.2537443859890661
chr11	28684900	28685900	0.6581027961192945
chr11	28685000	28686000	0.4100383905444761
chr11	28685100	28686100	0.6813573219845842
chr11	28685200	28686200	0.8594981311659173
chr11	28685300	28686300	0.8466981525125091
chr11	28685400	28686400	0.6293024785577824
chr11	28685500	28686500	0.720748280861228
chr11	28685600	28686600	0.6688601992046709
chr11	28685700	28686700	0.4522854582596136
chr11	28685800	28686800	0.8500801294287221
chr11	28685900	28686900	-0.2129147280770646
chr11	28686000	28687000	0.23075498991696217
chr11	28686100	28687100	-0.15863492725192227
chr11	28687300	28688300	1.1852670141051431
chr11	28688600	28689600	0.3215808473456344
chr11	28688700	28689700	0.9445492068991714
chr11	28688800	28689800	0.7089453367768306
chr11	28688900	28689900	0.18683013255088746
chr11	28689000	28690000	-0.09564791107335263
chr11	28689100	28690100	0.35783781695704897
chr11	28689200	28690200	0.7781226083440633
chr11	28689300	28690300	0.67814280560046
chr11	28689400	28690400	0.3077211800167812
chr11	28689500	28690500	0.7257127411132173
chr11	28689600	28690600	1.4576262691715969
chr11	28689700	28690700	0.903677033406872
chr11	28690800	28691800	0.6887701700977449
chr11	28690900	28691900	1.4140298853221902
chr11	28691000	28692000	1.8907876704191282
chr11	28691100	28692100	1.4268515669941395
chr11	28691200	28692200	1.1497351758392889
chr11	28691300	28692300	1.024782743228125
chr11	28691400	28692400	0.7229899958014501
chr11	28691500	28692500	0.7737707239837059
chr11	28691600	28692600	1.0937926154283508
chr11	28691700	28692700	0.9625633521744678
chr11	28691800	28692800	0.8726142210801959
chr11	28692300	28693300	-1.688789753898919
chr11	28692400	28693400	-1.161187856882249
chr11	28692500	28693500	-1.0332227056542094
chr11	28692600	28693600	-0.2370633471762076
chr11	28692700	28693700	-0.5696394986964696
chr11	28692800	28693800	-0.6600361852164242
chr11	28692900	28693900	-0.5107596622159645
chr11	28693000	28694000	0.201937541171213
chr11	28693100	28694100	0.2262351650572189
chr11	28693200	28694200	1.5095569284433117
chr11	28693300	28694300	1.1122734496957531
chr11	28693400	28694400	0.3137622582223321
chr11	28693500	28694500	-0.01058417527669574
chr11	28693600	28694600	-0.4285853639895539
chr11	28693700	28694700	0.22311837939358167
chr11	28693800	28694800	0.8115327251572093
chr11	28693900	28694900	1.1560747619736702
chr11	28694000	28695000	1.0233312432493011
chr11	28694100	28695100	1.0312647704336413
chr11	28694200	28695200	0.3107302461133299
chr11	28694300	28695300	0.6587021203450898
chr11	28694400	28695400	1.0511229015773076
chr11	28694500	28695500	1.244765391735261
chr11	28694600	28695600	0.9902975597188592
chr11	28694700	28695700	0.9858882029407922
chr11	28694800	28695800	1.0528671510180616
chr11	28694900	28695900	0.3108981141652344
chr11	28695000	28696000	-0.1748542509526764
chr11	28695100	28696100	0.009459837973906614
chr11	28695200	28696200	-0.6316377411733579
chr11	28695300	28696300	-0.9908186770725248
chr11	28695400	28696400	-0.3268009838503745
chr11	28695500	28696500	-0.22644258119838706
chr11	28695600	28696600	0.3377752216498753
chr11	28695700	28696700	0.4713993805617558
chr11	28695800	28696800	-0.28653536529187473
chr11	28695900	28696900	0.4342425608877636
chr11	28696000	28697000	0.9735689766792557
chr11	28696100	28697100	1.1160109998138936
chr11	28696200	28697200	2.099953020374384
chr11	28696300	28697300	2.31825430950733
chr11	28696400	28697400	1.4095394356634807
chr11	28696500	28697500	0.4820701299709769
chr11	28696600	28697600	-0.16502258223284375
chr11	28696700	28697700	0.2433729113258601
chr11	28696800	28697800	0.9649065217427484
chr11	28696900	28697900	0.3441281097460998
chr11	28697000	28698000	0.4153073749675186
chr11	28697100	28698100	0.2413807656014464
chr11	28697200	28698200	0.21907085089010309
chr11	28697300	28698300	0.3636696527540536
chr11	28697400	28698400	0.949718087807432
chr11	28697500	28698500	1.5850762671128824
chr11	28697600	28698600	1.6684929547516962
chr11	28697700	28698700	0.7736815631232119
chr11	28697800	28698800	0.7718723845220576
chr11	28697900	28698900	0.6272582410178119
chr11	28698000	28699000	0.6695342837506275
chr11	28698100	28699100	1.0233780285256884
chr11	28698200	28699200	0.33700542690746244
chr11	28698300	28699300	0.2267780930210371
chr11	28698400	28699400	-0.4821192346852092
chr11	28698500	28699500	-0.35378337063140874
chr11	28698600	28699600	-0.33712891895872643
chr11	28698700	28699700	-0.1470840303262499
chr11	28698800	28699800	-0.4851838178094453
chr11	28698900	28699900	-0.029552069228308768
chr11	28699000	28700000	-0.22946014162768075
chr11	28699400	28700400	0.5266310585085731
chr11	28699500	28700500	0.8317063851566712
chr11	28699600	28700600	1.3464543210836528
chr11	28699700	28700700	0.42204610588226144
chr11	28699800	28700800	0.5461911723354346
chr11	28699900	28700900	0.21865732613622527
chr11	28700000	28701000	0.6755411217560457
chr11	28700100	28701100	1.1044167655682129
chr11	28700200	28701200	0.39990984427383297
chr11	28700300	28701300	0.4319410015103512
chr11	28700400	28701400	0.8316595795220877
chr11	28700500	28701500	0.6471527841822214
chr11	28700600	28701600	0.6391124676130719
chr11	28700700	28701700	1.4245646394527898
chr11	28700800	28701800	1.017689579987796
chr11	28700900	28701900	1.1291325106853582
chr11	28701000	28702000	1.0500431905477636
chr11	28701100	28702100	0.2847500744957644
chr11	28701200	28702200	0.4530120868750796
chr11	28701300	28702300	0.9014860381420401
chr11	28701400	28702400	0.4903505083695228
chr11	28701500	28702500	-0.07085192522374671
chr11	28701600	28702600	-0.7623691134084001
chr11	28701700	28702700	-1.0096999200212209
chr11	28701800	28702800	-0.9288981884972646
chr11	28701900	28702900	-1.1450238031134596
chr11	28702000	28703000	-2.0738845405671933
chr11	28702100	28703100	-2.0904474037923
chr11	28702200	28703200	-1.9443496856673663
chr11	28702300	28703300	-2.163643627371284
chr11	28702400	28703400	-2.1316551769004826
chr11	28702500	28703500	-1.7225933516978134
chr11	28702600	28703600	-1.6275069186555151
chr11	28702700	28703700	-2.229990952403954
chr11	28702800	28703800	-1.0455434808225312
chr11	28702900	28703900	-1.2498755799684085
chr11	28703000	28704000	-0.42659572429259657
chr11	28703100	28704100	-0.4985331199631293
chr11	28703200	28704200	-0.9395845925966952
chr11	28703300	28704300	-0.8834423957665148
chr11	28703400	28704400	-0.92103329233925
chr11	28703500	28704500	-0.6420376863920628
chr11	28703600	28704600	-0.6589018824660736
chr11	28703700	28704700	0.07563648500226137
chr11	28703800	28704800	-0.25501449117350394
chr11	28703900	28704900	-0.5951513730215034
chr11	28704000	28705000	-0.41961966642325665
chr11	28704100	28705100	0.007026876132839274
chr11	28704200	28705200	0.2554521563705541
chr11	28704300	28705300	0.7774955279710414
chr11	28704400	28705400	0.9342669508484212
chr11	28704500	28705500	1.1162719521283415
chr11	28704600	28705600	1.20260792833482
chr11	28704700	28705700	0.8595317892316392
chr11	28704800	28705800	-0.289371931051412
chr11	28704900	28705900	0.038952432203899004
chr11	28705000	28706000	-0.574353725624617
chr11	28705100	28706100	-0.9615665386387612
chr11	28705200	28706200	-1.5325713783400865
chr11	28705300	28706300	-1.89531986785016
chr11	28705400	28706400	-1.914840546799561
chr11	28705500	28706500	-2.4749675656891537
chr11	28705600	28706600	-2.9107508671554525
chr11	28705700	28706700	-2.5943308798761864
chr11	28705800	28706800	-2.4334194459270986
chr11	28705900	28706900	-2.315051277292655
chr11	28706000	28707000	-2.1099535126894295
chr11	28706100	28707100	-1.9851682026894637
chr11	28706200	28707200	-0.9420667623134266
chr11	28706300	28707300	-1.1859431185026503
chr11	28706400	28707400	-0.8167329582901997
chr11	28706500	28707500	-0.3445443918233589
chr11	28706600	28707600	0.8760992868867581
chr11	28706700	28707700	0.5518339897992546
chr11	28706800	28707800	1.3677886484533006
chr11	28706900	28707900	1.4562261423313347
chr11	28707000	28708000	1.8718118164565476
chr11	28707100	28708100	2.125536265254628
chr11	28707200	28708200	2.0361891086734163
chr11	28707300	28708300	2.5722296255206487
chr11	28707400	28708400	2.4627367106484432
chr11	28707500	28708500	2.1711555659830117
chr11	28707600	28708600	1.6231277691753867
chr11	28707700	28708700	1.6430495272603407
chr11	28707800	28708800	1.2088481942883569
chr11	28707900	28708900	1.4049023604870432
chr11	28708000	28709000	0.9830343526097739
chr11	28708100	28709100	1.18825519000798
chr11	28708200	28709200	0.5554758296766686
chr11	28708300	28709300	-0.0007498497735433829
chr11	28708400	28709400	-0.6464632159430523
chr11	28708500	28709500	-0.5998937318476881
chr11	28708600	28709600	-1.1878204054732575
chr11	28708700	28709700	-0.7595399282501553
chr11	28708800	28709800	-1.0695449734129705
chr11	28708900	28709900	-0.7556709796694487
chr11	28709000	28710000	-0.8096928923434529
chr11	28709100	28710100	-0.8152886134646751
chr11	28709200	28710200	-0.1916099040272372
chr11	28709300	28710300	-0.3188743782171871
chr11	28709400	28710400	-0.7496401389637563
chr11	28709500	28710500	-0.9747372568809765
chr11	28709600	28710600	-0.858085031892095
chr11	28709700	28710700	-0.8455096269474333
chr11	28709800	28710800	-0.14894251758008226
chr11	28709900	28710900	-0.2268660634827693
chr11	28710000	28711000	-0.3202173044338448
chr11	28710100	28711100	-1.246617107408914
chr11	28710200	28711200	-1.5969541966066312
chr11	28710300	28711300	-1.2607371910535654
chr11	28710400	28711400	-0.058744292474933325
chr11	28710500	28711500	0.2263536893549456
chr11	28710600	28711600	0.8314764542544646
chr11	28710700	28711700	0.4711830789028884
chr11	28710800	28711800	0.2678195974774778
chr11	28710900	28711900	0.030652020202919326
chr11	28711000	28712000	0.36207910866377246
chr11	28711100	28712100	1.2393202158678325
chr11	28711200	28712200	1.3835843679670632
chr11	28711300	28712300	1.5731527707454864
chr11	28711400	28712400	0.9216006382422548
chr11	28711500	28712500	0.003711797604519519
chr11	28711600	28712600	-1.1398791515355835
chr11	28711700	28712700	-0.953049703743304
chr11	28711800	28712800	-1.617504330691561
chr11	28711900	28712900	-1.5306867215061148
chr11	28712000	28713000	-1.5687639771452255
chr11	28712100	28713100	-1.7346731705595386
chr11	28712200	28713200	-1.9995423537175416
chr11	28712300	28713300	-2.272990656915138
chr11	28712400	28713400	-2.003398695993386
chr11	28712500	28713500	-1.4963477871826705
chr11	28712600	28713600	-0.4543839129906067
chr11	28712700	28713700	-0.829832898159114
chr11	28712800	28713800	0.2597963455709635
chr11	28712900	28713900	0.05750574278170094
chr11	28713000	28714000	0.2414318367134219
chr11	28713100	28714100	0.13455405384473654
chr11	28713200	28714200	0.003835313239373435
chr11	28713300	28714300	0.024082231132062686
chr11	28713400	28714400	-0.046439845761550254
chr11	28713500	28714500	0.3848807435822464
chr11	28713600	28714600	0.181418947952304
chr11	28713700	28714700	0.4043072736785399
chr11	28713800	28714800	0.2861928773657668
chr11	28713900	28714900	0.6116415267537798
chr11	28714000	28715000	0.8465205039909576
chr11	28714100	28715100	1.0506207784527333
chr11	28714200	28715200	0.8685896063842873
chr11	28714300	28715300	1.7368767857796437
chr11	28714400	28715400	1.5190190007727589
chr11	28714500	28715500	1.0051125952510849
chr11	28714600	28715600	1.1531036083866721
chr11	28714700	28715700	0.4311344229956071
chr11	28714800	28715800	0.7467430779533679
chr11	28714900	28715900	0.4483022863576643
chr11	28715000	28716000	0.5611598666317371
chr11	28715100	28716100	0.5188434170874753
chr11	28715200	28716200	0.5207849585112881
chr11	28715300	28716300	-0.6139596962310019
chr11	28715400	28716400	-0.4800369071532649
chr11	28715500	28716500	0.12191814154277578
chr11	28715600	28716600	0.4483903182899245
chr11	28715700	28716700	0.9876253100338892
chr11	28715800	28716800	0.3415293951010043
chr11	28715900	28716900	0.05844383578608822
chr11	28716000	28717000	-1.0225110839346687
chr11	28716100	28717100	-1.2922154442021423
chr11	28716200	28717200	-1.0307432498996372
chr11	28716300	28717300	-0.7500596419223348
chr11	28716400	28717400	-0.9225966906336583
chr11	28716500	28717500	-0.6645681188048929
chr11	28716600	28717600	-1.251383873171798
chr11	28716700	28717700	-0.8571936855237791
chr11	28716800	28717800	-0.2411562256058732
chr11	28716900	28717900	-0.2485948679924753
chr11	28717000	28718000	0.5800117341265124
chr11	28717100	28718100	0.7091090865588252
chr11	28717200	28718200	0.4467643792365113
chr11	28717300	28718300	1.2438581146145034
chr11	28717400	28718400	1.5214347875522432
chr11	28717500	28718500	1.2790824844298272
chr11	28717600	28718600	1.5273040308107275
chr11	28717700	28718700	1.7216903810871398
chr11	28717800	28718800	2.1126572510036965
chr11	28717900	28718900	2.3874835006530515
chr11	28718000	28719000	2.3344837015700914
chr11	28718100	28719100	2.4335276375801795
chr11	28718200	28719200	2.4028741324280967
chr11	28718300	28719300	1.8077777627876213
chr11	28718400	28719400	2.089484936095748
chr11	28718500	28719500	1.9557779334969536
chr11	28718600	28719600	1.7799056745912318
chr11	28718700	28719700	1.584605789177981
chr11	28718800	28719800	0.6678193888801915
chr11	28718900	28719900	0.9727964575567628
chr11	28719000	28720000	1.0218470305763772
chr11	28719100	28720100	1.0088300458102009
chr11	28719200	28720200	1.4421207662106212
chr11	28719300	28720300	1.6373759623851494
chr11	28719400	28720400	1.3162293434249546
chr11	28719500	28720500	1.6171725627875522
chr11	28719600	28720600	1.7673585068717466
chr11	28719700	28720700	1.7195201354207057
chr11	28719800	28720800	2.34405205607964
chr11	28719900	28720900	2.2375139224093763
chr11	28720000	28721000	1.8194469617557492
chr11	28720100	28721100	2.2208263688196443
chr11	28720200	28721200	2.097119850877541
chr11	28720300	28721300	2.219426731998854
chr11	28720400	28721400	2.449880766769764
chr11	28720500	28721500	2.1788557189335616
chr11	28720600	28721600	1.6365062975179954
chr11	28720700	28721700	1.278851237089952
chr11	28720800	28721800	0.7895814729318652
chr11	28720900	28721900	0.946627090144736
chr11	28721000	28722000	1.2479151530370713
chr11	28721100	28722100	1.0118436828016966
chr11	28721200	28722200	1.2659868300168944
chr11	28721300	28722300	0.8970923917423921
chr11	28721400	28722400	0.9131556522752684
chr11	28721500	28722500	1.1145143864807292
chr11	28721600	28722600	1.1532883958625533
chr11	28721700	28722700	1.473121629808347
chr11	28721800	28722800	1.3369931311027041
chr11	28721900	28722900	1.0123301555149231
chr11	28722000	28723000	1.0866319955557457
chr11	28722100	28723100	1.1324944147850209
chr11	28722200	28723200	-0.11348569109227168
chr11	28722300	28723300	0.05687703692419981
chr11	28722400	28723400	-0.6526605527191431
chr11	28722500	28723500	-1.1258676883854322
chr11	28722600	28723600	-0.9737184750315688
chr11	28722700	28723700	-1.0680128758162573
chr11	28722800	28723800	-1.4234348321394386
chr11	28722900	28723900	-1.0537586392332705
chr11	28723000	28724000	-2.1197334300287465
chr11	28723100	28724100	-2.9382071920906427
chr11	28723200	28724200	-2.054079000970181
chr11	28723300	28724300	-2.0321776825547646
chr11	28723400	28724400	-1.302693862883553
chr11	28723500	28724500	-1.8000759053998812
chr11	28723600	28724600	-1.6078415785988052
chr11	28723700	28724700	-0.8842071079242547
chr11	28723800	28724800	-0.26769479130494056
chr11	28723900	28724900	-0.7210336001809767
chr11	28724000	28725000	0.07167025121517662
chr11	28724100	28725100	0.5459497621566038
chr11	28724200	28725200	0.4862792600258616
chr11	28724300	28725300	-0.09104958884761433
chr11	28724400	28725400	-0.30637128001748914
chr11	28724500	28725500	0.3869296698775285
chr11	28724600	28725600	0.3849229975164039
chr11	28724700	28725700	0.2496750381122807
chr11	28724800	28725800	0.18003929811108552
chr11	28724900	28725900	0.13488973558247713
chr11	28725000	28726000	-0.21251638930374167
chr11	28725100	28726100	0.2701200682067045
chr11	28725200	28726200	0.041266663389582695
chr11	28725300	28726300	0.41927798265988575
chr11	28725400	28726400	0.4795276998423551
chr11	28725500	28726500	-0.28167423096773403
chr11	28725600	28726600	-0.2872580339704401
chr11	28725700	28726700	-0.3384503554084041
chr11	28725800	28726800	-0.4193587656251184
chr11	28725900	28726900	-0.6841402436341735
chr11	28726000	28727000	-0.577836438069854
chr11	28726100	28727100	-1.195022852946222
chr11	28726200	28727200	-0.4569651278414264
chr11	28726300	28727300	-0.21046038943084874
chr11	28726400	28727400	-0.3171435092433369
chr11	28726500	28727500	0.19267139981644496
chr11	28726600	28727600	0.0660064886150684
chr11	28726700	28727700	0.018259698514400874
chr11	28726800	28727800	0.3925618170134627
chr11	28726900	28727900	0.9287802264845679
chr11	28727000	28728000	1.790055564476993
chr11	28727100	28728100	1.2553774493608016
chr11	28727200	28728200	1.2372097322398263
chr11	28727300	28728300	0.8869800900045696
chr11	28727400	28728400	0.6441777092667119
chr11	28728400	28729400	-0.5918159636068512
chr11	28728500	28729500	-0.3886434237951923
chr11	28728600	28729600	0.37032498835229655
chr11	28728700	28729700	0.20775493513709506
chr11	28728800	28729800	-0.14682129199460808
chr11	28728900	28729900	0.4880794688422181
chr11	28729000	28730000	1.0859461345631074
chr11	28729100	28730100	1.0214059184016573
chr11	28729200	28730200	1.2104422662535683
chr11	28729300	28730300	1.0762285583504472
chr11	28729400	28730400	0.9741994875983608
chr11	28729500	28730500	1.1684133074686671
chr11	28729600	28730600	1.3076727754027868
chr11	28729700	28730700	0.8337096024158154
chr11	28729800	28730800	1.0207599912122705
chr11	28729900	28730900	0.027122630320180918
chr11	28730000	28731000	-0.08327081791013106
chr11	28730100	28731100	-0.13725132683555058
chr11	28730200	28731200	-0.21622554971632926
chr11	28730300	28731300	-0.3036731396094172
chr11	28730400	28731400	-0.14630781264090387
chr11	28730500	28731500	-1.0130918094000032
chr11	28730600	28731600	-1.1770796657723073
chr11	28730700	28731700	-0.8587229283629333
chr11	28730800	28731800	-1.1843305308331231
chr11	28730900	28731900	-0.1929211807188045
chr11	28731000	28732000	0.24754869442940475
chr11	28731100	28732100	0.29887840083296524
chr11	28731200	28732200	0.08662465354023433
chr11	28731300	28732300	-0.0043467604429287075
chr11	28731400	28732400	0.2170296835776548
chr11	28731500	28732500	0.6855464409737886
chr11	28731600	28732600	0.4988902322665949
chr11	28731700	28732700	0.8250533038522555
chr11	28731800	28732800	1.5826730890578624
chr11	28731900	28732900	1.4232115714278404
chr11	28732000	28733000	1.075779258691712
chr11	28732100	28733100	1.4120212712450897
chr11	28732200	28733200	1.750121291707209
chr11	28732300	28733300	2.184071245982937
chr11	28732400	28733400	2.264022975488039
chr11	28732500	28733500	2.473915635908445
chr11	28732600	28733600	3.349830975730292
chr11	28732700	28733700	3.103988063407831
chr11	28732800	28733800	2.382414467789567
chr11	28732900	28733900	1.5698263130859855
chr11	28733000	28734000	1.3731534633104094
chr11	28733100	28734100	0.8919506734621727
chr11	28733200	28734200	0.4025398761637174
chr11	28733300	28734300	0.5273099718894406
chr11	28733400	28734400	0.043359741023010455
chr11	28733500	28734500	0.2572866712243442
chr11	28733600	28734600	-0.4309271170964876
chr11	28733700	28734700	-0.1846949752657916
chr11	28733800	28734800	-0.2541868581262037
chr11	28733900	28734900	0.03255448395545898
chr11	28734000	28735000	0.45362762324848216
chr11	28734100	28735100	0.5164576619097081
chr11	28734200	28735200	0.9101542283103315
chr11	28734300	28735300	0.9425735347728714
chr11	28734400	28735400	1.2561570269020126
chr11	28734500	28735500	1.3259656395020818
chr11	28734600	28735600	1.602208702446982
chr11	28734700	28735700	1.6656620004166942
chr11	28734800	28735800	1.5053955802488117
chr11	28734900	28735900	1.5266111897991304
chr11	28735000	28736000	1.3748224210794087
chr11	28735100	28736100	1.9030179344106328
chr11	28735200	28736200	1.7878035211730612
chr11	28735300	28736300	1.8238128339953288
chr11	28735400	28736400	1.804022391073482
chr11	28735500	28736500	1.5184044247092108
chr11	28735600	28736600	1.57170619038946
chr11	28735700	28736700	1.2412010812828185
chr11	28737200	28738200	1.3284723889229595
chr11	28737300	28738300	1.2177301133948788
chr11	28737400	28738400	1.5411339471979628
chr11	28737500	28738500	1.278086257873479
chr11	28737600	28738600	1.406916269060542
chr11	28737700	28738700	1.292073492545895
chr11	28737800	28738800	0.9913521684242244
chr11	28737900	28738900	0.7357469161830752
chr11	28738000	28739000	0.5349942218597752
chr11	28738100	28739100	0.04565807097214232
chr11	28738200	28739200	-0.20921566309647227
chr11	28738300	28739300	0.04101636378298747
chr11	28738400	28739400	-0.2313628617607553
chr11	28738500	28739500	-0.15182675679017724
chr11	28738600	28739600	-0.11503257846581713
chr11	28738700	28739700	0.10457630324813497
chr11	28738800	28739800	0.2462596745810985
chr11	28738900	28739900	0.16886180273117488
chr11	28739000	28740000	0.09683468189472862
chr11	28739100	28740100	1.0261711898079058
chr11	28739200	28740200	0.9139735880208104
chr11	28739300	28740300	0.9340010980624818
chr11	28739400	28740400	0.66361462560485
chr11	28739500	28740500	0.8731306141135929
chr11	28739600	28740600	1.1561153556862078
chr11	28739700	28740700	0.8706592827046046
chr11	28739800	28740800	0.9402778023951897
chr11	28739900	28740900	0.9748904657320108
chr11	28740000	28741000	0.8854465585727602
chr11	28740100	28741100	-0.0836724972630302
chr11	28740200	28741200	-0.4118251387566353
chr11	28740300	28741300	-0.7233959571288955
chr11	28740400	28741400	-0.8859105242412122
chr11	28740500	28741500	-0.7076842756999299
chr11	28740600	28741600	-1.713095557313952
chr11	28740700	28741700	-1.3738214946877496
chr11	28740800	28741800	-1.1023265737325434
chr11	28740900	28741900	-1.1762554526486804
chr11	28741000	28742000	-1.0403104872812312
chr11	28741100	28742100	-0.6290178731189575
chr11	28741200	28742200	-0.16927763964534334
chr11	28741300	28742300	-0.6070589370617873
chr11	28741400	28742400	-0.4038993167472735
chr11	28741500	28742500	-0.8051697718656052
chr11	28741600	28742600	-0.0476100007126929
chr11	28741700	28742700	-0.3748035427554167
chr11	28741800	28742800	-1.1181217046683265
chr11	28741900	28742900	-1.3350275173880242
chr11	28742000	28743000	-1.3702693996383326
chr11	28742100	28743100	-1.3387493096314755
chr11	28742200	28743200	-1.2935437159285672
chr11	28742300	28743300	-0.9699099202705714
chr11	28742400	28743400	-0.6900965184769325
chr11	28742500	28743500	-0.7432958455199629
chr11	28742600	28743600	-0.8352204779097793
chr11	28742700	28743700	-1.229146471471508
chr11	28742800	28743800	0.07937010174108894
chr11	28742900	28743900	0.8157062383127114
chr11	28743000	28744000	0.6692927702695853
chr11	28743100	28744100	0.5864075611146734
chr11	28743200	28744200	0.9689526847404722
chr11	28743300	28744300	1.5424732453941432
chr11	28743400	28744400	1.458273065044276
chr11	28743500	28744500	1.8415714061813049
chr11	28743600	28744600	1.4438190440475862
chr11	28743700	28744700	1.4437145017328203
chr11	28743800	28744800	0.8238209469796763
chr11	28743900	28744900	0.7957484454332628
chr11	28744000	28745000	1.406196467405497
chr11	28744100	28745100	1.3329093308842117
chr11	28744200	28745200	0.7805245409217988
chr11	28744300	28745300	-0.014509888270508569
chr11	28744400	28745400	-0.3339292263363914
chr11	28744500	28745500	-0.7548899801954314
chr11	28744600	28745600	0.06562216778314804
chr11	28744700	28745700	0.3078385031496952
chr11	28744800	28745800	0.15139481754802814
chr11	28744900	28745900	-0.17017474321499965
chr11	28745000	28746000	-0.6673778293777097
chr11	28745100	28746100	-0.07336362919460998
chr11	28745200	28746200	-0.09592543128365788
chr11	28745300	28746300	0.3233427150774376
chr11	28745400	28746400	0.8497174176931116
chr11	28745500	28746500	1.1601138495989092
chr11	28745600	28746600	0.3490471873669378
chr11	28745700	28746700	0.6518448028484428
chr11	28745800	28746800	0.9993215354054259
chr11	28745900	28746900	1.2342238407058692
chr11	28746000	28747000	1.654056696158472
chr11	28746100	28747100	0.93670007845825
chr11	28746200	28747200	1.278172738239638
chr11	28746300	28747300	1.3555749429518047
chr11	28746400	28747400	1.7294857972284483
chr11	28746500	28747500	1.6750971146621023
chr11	28746600	28747600	2.02692011702003
chr11	28746700	28747700	1.7297252743641969
chr11	28746800	28747800	1.4272970519542008
chr11	28746900	28747900	1.5106733904258636
chr11	28747000	28748000	1.5516071694434228
chr11	28747100	28748100	2.226796706387964
chr11	28747200	28748200	2.25405942611584
chr11	28747300	28748300	2.1987045510966943
chr11	28747400	28748400	1.936798311150548
chr11	28747500	28748500	1.3752873540772221
chr11	28747600	28748600	0.7963527718177624
chr11	28747700	28748700	1.1804331484508817
chr11	28747800	28748800	0.8511429196035175
chr11	28747900	28748900	0.29412719223566325
chr11	28748000	28749000	0.2838427871068427
chr11	28748100	28749100	0.3605866573649281
chr11	28748200	28749200	-0.029013813268332488
chr11	28748300	28749300	0.09205553346984932
chr11	28748400	28749400	-0.2284570157575404
chr11	28748500	28749500	0.16535172229802145
chr11	28748600	28749600	0.41401301717571815
chr11	28748700	28749700	-0.6876326167570048
chr11	28748800	28749800	-0.5468899118762063
chr11	28748900	28749900	-0.11196085104309234
chr11	28749000	28750000	-0.25693830778674964
chr11	28749100	28750100	-0.3706063904289717
chr11	28749200	28750200	-0.016255196400722927
chr11	28749300	28750300	-0.23708800902170776
chr11	28749400	28750400	-0.5863148423046532
chr11	28749500	28750500	-0.4800108684795969
chr11	28749600	28750600	0.3044087412171704
chr11	28749700	28750700	0.6546448716529254
chr11	28749800	28750800	1.0496660478286113
chr11	28749900	28750900	1.4006176098871743
chr11	28750000	28751000	1.2066428517618804
chr11	28750100	28751100	1.3756123487370466
chr11	28750200	28751200	1.5026741071258949
chr11	28750300	28751300	1.6515347212598457
chr11	28750400	28751400	2.152877567296015
chr11	28750500	28751500	2.0212638970504555
chr11	28750600	28751600	1.2356355163710522
chr11	28750700	28751700	1.1832898530215572
chr11	28750800	28751800	0.7285630365119349
chr11	28750900	28751900	0.3314076815254072
chr11	28751000	28752000	0.5347005065806667
chr11	28751100	28752100	-0.13929103834720075
chr11	28751200	28752200	-0.4652363518796204
chr11	28751300	28752300	-0.8067263415711418
chr11	28751400	28752400	-0.7319400307986733
chr11	28751500	28752500	-0.5071899187136785
chr11	28751600	28752600	0.2764659593192652
chr11	28751700	28752700	0.7343852126899575
chr11	28751800	28752800	1.0712097570282766
chr11	28751900	28752900	1.7309461532764805
chr11	28752000	28753000	1.0623374723768684
chr11	28752100	28753100	1.3918536604482443
chr11	28752200	28753200	1.2428192450679123
chr11	28752300	28753300	1.5224389671160403
chr11	28752400	28753400	1.5443982162994585
chr11	28752500	28753500	1.4280285268281494
chr11	28752600	28753600	0.39409520059727504
chr11	28752700	28753700	0.3460062204812371
chr11	28752800	28753800	-0.2659346951962806
chr11	28752900	28753900	-0.2818429612912949
chr11	28753000	28754000	0.4741871626445608
chr11	28753100	28754100	0.07270710407205762
chr11	28753200	28754200	-0.40851700695337617
chr11	28753300	28754300	-0.5737911118408989
chr11	28753400	28754400	-0.8145701705359405
chr11	28753500	28754500	-0.5787406930025011
chr11	28753600	28754600	0.12490495168095528
chr11	28753700	28754700	0.007516733053543097
chr11	28753800	28754800	0.6396556372206492
chr11	28753900	28754900	0.08435316148840619
chr11	28754000	28755000	-0.288438878590689
chr11	28754100	28755100	-0.0518913066543452
chr11	28754200	28755200	0.4570049053900917
chr11	28754300	28755300	0.3955580712504061
chr11	28754400	28755400	0.13606109098619038
chr11	28754500	28755500	0.3033159353220439
chr11	28754600	28755600	0.4852243172313142
chr11	28754700	28755700	1.2144974034387237
chr11	28754800	28755800	1.1349696499765776
chr11	28754900	28755900	1.027301330159472
chr11	28755000	28756000	1.1068013170309277
chr11	28755100	28756100	1.3418025633171018
chr11	28755200	28756200	1.6982328191988183
chr11	28755300	28756300	1.965469994974137
chr11	28755400	28756400	2.1348250825366297
chr11	28755500	28756500	1.7423897869378573
chr11	28755600	28756600	1.4097247854759902
chr11	28756000	28757000	0.7137271350283941
chr11	28756100	28757100	0.8365370631705281
chr11	28756200	28757200	0.08003713607402667
chr11	28756300	28757300	0.18216996734574373
chr11	28756400	28757400	0.03712064705596508
chr11	28756500	28757500	-0.24648164565795594
chr11	28756600	28757600	0.054038603412711834
chr11	28756700	28757700	0.2129679913462882
chr11	28756800	28757800	0.12597611560920946
chr11	28756900	28757900	0.3990274158522414
chr11	28757000	28758000	1.0028306355818226
chr11	28757100	28758100	1.160479130508957
chr11	28757200	28758200	1.6834211471682432
chr11	28757300	28758300	1.1688923606513093
chr11	28757400	28758400	1.2808281552832044
chr11	28757500	28758500	1.361601017056386
chr11	28757600	28758600	1.5632283856626898
chr11	28757700	28758700	1.2707853932258943
chr11	28757800	28758800	1.4182241617096507
chr11	28757900	28758900	1.0697695471283657
chr11	28759900	28760900	0.6177495410769829
chr11	28760000	28761000	0.512654121147234
chr11	28760100	28761100	-0.2868784909818406
chr11	28760200	28761200	0.2254566023737249
chr11	28760300	28761300	0.6431905853128244
chr11	28760400	28761400	0.9174091036044152
chr11	28760500	28761500	0.5345759521500203
chr11	28760600	28761600	1.4124237587373234
chr11	28760700	28761700	1.0009421319190699
chr11	28760800	28761800	0.997496411259828
chr11	28760900	28761900	1.6308387714318555
chr11	28761000	28762000	1.5197888287038348
chr11	28761100	28762100	2.0268264217061733
chr11	28761200	28762200	2.1350220734955894
chr11	28761300	28762300	2.072434841596817
chr11	28761400	28762400	1.3367104943208288
chr11	28761500	28762500	1.1310787149733372
chr11	28761600	28762600	0.8765367310981065
chr11	28761700	28762700	0.4318182972230164
chr11	28761800	28762800	0.05455120061759775
chr11	28761900	28762900	-0.3902010154336599
chr11	28762000	28763000	0.23521576088144283
chr11	28762100	28763100	0.3885575799046919
chr11	28762200	28763200	0.15410244076315627
chr11	28762300	28763300	0.2853631467481336
chr11	28762400	28763400	0.7207949772878245
chr11	28762500	28763500	1.0157567188358592
chr11	28762600	28763600	0.7874197502778897
chr11	28762700	28763700	0.8657350672279275
chr11	28762800	28763800	1.3569503004191574
chr11	28762900	28763900	1.5686929991409555
chr11	28763000	28764000	1.0645352773141115
chr11	28763100	28764100	0.8154809010243637
chr11	28763200	28764200	0.2991276723943182
chr11	28763300	28764300	-0.4389132334864059
chr11	28763400	28764400	-0.4415177237287183
chr11	28763500	28764500	-0.6107638930812703
chr11	28763600	28764600	0.034530615894996806
chr11	28763700	28764700	0.11313523398711348
chr11	28763800	28764800	0.2615414879297657
chr11	28763900	28764900	0.2756185671532301
chr11	28764000	28765000	0.5487659598908193
chr11	28764100	28765100	0.5298038615968199
chr11	28764200	28765200	0.525067710925308
chr11	28764300	28765300	0.5414894408307771
chr11	28764400	28765400	0.8518792101907644
chr11	28764500	28765500	1.2361416767343931
chr11	28764600	28765600	0.23323683748223745
chr11	28764700	28765700	0.6034902837150459
chr11	28764800	28765800	0.6167059216694744
chr11	28764900	28765900	0.03306517201367054
chr11	28765000	28766000	-0.24913470115028075
chr11	28765100	28766100	-0.7649488969669923
chr11	28765200	28766200	-0.21009759487069488
chr11	28765300	28766300	0.9707256644393168
chr11	28765400	28766400	0.565346409578317
chr11	28765500	28766500	0.3286358671660877
chr11	28765600	28766600	0.5858808832656383
chr11	28765700	28766700	0.7258179564005125
chr11	28765800	28766800	0.2278246001702791
chr11	28765900	28766900	0.7916854353529126
chr11	28766000	28767000	0.637057424480804
chr11	28766100	28767100	0.9339060888827728
chr11	28766200	28767200	0.5733322077206405
chr11	28766300	28767300	-0.1216879516822966
chr11	28766400	28767400	-0.3697185556830638
chr11	28766500	28767500	-0.27964192712024377
chr11	28766600	28767600	-0.33381801485697205
chr11	28766700	28767700	0.02432693307586193
chr11	28766800	28767800	0.2398366176903175
chr11	28766900	28767900	0.561895660718978
chr11	28767000	28768000	0.7783001770580199
chr11	28767100	28768100	1.0146765639344268
chr11	28767200	28768200	0.8142100881636959
chr11	28767300	28768300	0.843710875954426
chr11	28767400	28768400	1.3315980222945172
chr11	28767500	28768500	1.2746728627869257
chr11	28767600	28768600	1.3972623274314817
chr11	28767700	28768700	0.6767648378225982
chr11	28767800	28768800	0.9909578953478444
chr11	28767900	28768900	0.059052394284702166
chr11	28768000	28769000	0.6158058070911839
chr11	28768100	28769100	0.2100592115287828
chr11	28768200	28769200	-0.03922737294824595
chr11	28768300	28769300	-0.9081920336002646
chr11	28768400	28769400	-1.5114096078675638
chr11	28768500	28769500	-1.8645489401161253
chr11	28768600	28769600	-1.5797572271069802
chr11	28768700	28769700	-2.0657870446996967
chr11	28768800	28769800	-2.2308304494764544
chr11	28768900	28769900	-1.9233391891698
chr11	28769000	28770000	-2.389957215011036
chr11	28769100	28770100	-1.979983031786149
chr11	28769200	28770200	-1.8253640386916912
chr11	28769300	28770300	-1.2307590585537795
chr11	28769400	28770400	-0.3610864517703135
chr11	28769500	28770500	0.3862869319714628
chr11	28769600	28770600	-0.18368641107163705
chr11	28769700	28770700	0.06403187136194385
chr11	28769800	28770800	0.1166486085295302
chr11	28769900	28770900	0.4752208821448117
chr11	28770000	28771000	0.21278186698943152
chr11	28770100	28771100	0.22273733225358489
chr11	28770200	28771200	0.3279041006561469
chr11	28770300	28771300	-0.11458940424278224
chr11	28770400	28771400	-0.7173970366468336
chr11	28770500	28771500	-1.023308449399256
chr11	28770600	28771600	-1.0024856975043903
chr11	28770700	28771700	-0.5247481411811284
chr11	28770800	28771800	-1.7673574675040278
chr11	28770900	28771900	-2.2941661499373653
chr11	28771000	28772000	-2.1827083748855585
chr11	28771100	28772100	-2.4124276359051318
chr11	28771200	28772200	-2.5515621390757937
chr11	28771300	28772300	-2.319234600938142
chr11	28771400	28772400	-2.1341870906457623
chr11	28771500	28772500	-2.410899681858861
chr11	28773300	28774300	-1.2275350749741971
chr11	28773400	28774400	-0.7464729222316803
chr11	28773500	28774500	-0.7330556101864979
chr11	28773600	28774600	-0.6848225496703382
chr11	28773700	28774700	-0.5629120733184024
chr11	28773800	28774800	-0.6022455141870161
chr11	28773900	28774900	-0.6421638805916905
chr11	28774000	28775000	-0.044318639297371155
chr11	28774100	28775100	0.5158568538689808
chr11	28774200	28775200	0.8739305849587672
chr11	28774300	28775300	0.8164141755224664
chr11	28774400	28775400	0.3536723253948429
chr11	28774500	28775500	-0.11703311208124174
chr11	28774600	28775600	-0.2932073645771345
chr11	28774700	28775700	0.2791137969962722
chr11	28775300	28776300	-0.6102437831741733
chr11	28775400	28776400	-0.2577757920169298
chr11	28775500	28776500	-0.3613495421449289
chr11	28776700	28777700	-0.708991928198626
chr11	28776800	28777800	-0.7142364989501164
chr11	28776900	28777900	-0.9958728973267336
chr11	28777000	28778000	-0.8329532461315043
chr11	28777100	28778100	-1.8664715486859305
chr11	28777200	28778200	-0.8060907995862067
chr11	28777300	28778300	-1.169342934210643
chr11	28777400	28778400	-1.0851659764033987
chr11	28777500	28778500	-0.5272747083238647
chr11	28777600	28778600	-0.8111234726983612
chr11	28777700	28778700	0.10207116452255686
chr11	28777800	28778800	-0.06236135474077106
chr11	28777900	28778900	0.33510133345750115
chr11	28778000	28779000	0.6283474463986228
chr11	28778100	28779100	1.11018783964654
chr11	28778200	28779200	1.1394069167800327
chr11	28778300	28779300	1.0036769199918465
chr11	28778400	28779400	0.5308483544326763
chr11	28778500	28779500	0.436323690141692
chr11	28778600	28779600	0.9797509033646028
chr11	28778700	28779700	0.4997558130146466
chr11	28778800	28779800	0.9070899238612956
chr11	28778900	28779900	0.7537645428070208
chr11	28779000	28780000	0.7900716524918269
chr11	28779100	28780100	0.7402144358211037
chr11	28779200	28780200	0.7033031406183978
chr11	28779300	28780300	0.7013875614905368
chr11	28779400	28780400	1.4018328432846712
chr11	28779500	28780500	0.4132878677491932
chr11	28779600	28780600	-0.2577782118220087
chr11	28779700	28780700	0.04227652494935591
chr11	28779800	28780800	-0.3214032247900522
chr11	28779900	28780900	-0.17662530753086245
chr11	28780000	28781000	0.006131727646259715
chr11	28780100	28781100	0.1967243038541921
chr11	28780200	28781200	-0.3860058570994805
chr11	28780300	28781300	-0.4168273399829
chr11	28780400	28781400	-0.9186485047630404
chr11	28780500	28781500	-0.4105201901915725
chr11	28780600	28781600	-0.4178917115098723
chr11	28780700	28781700	-0.3265042050251135
chr11	28781800	28782800	-0.13059017061406766
chr11	28781900	28782900	-0.025673123075308363
chr11	28782000	28783000	0.008118232944863834
chr11	28782100	28783100	-0.5886763636448729
chr11	28782200	28783200	-0.6213716446552613
chr11	28782300	28783300	-0.4063208959441911
chr11	28782400	28783400	-0.759517758680028
chr11	28782500	28783500	-0.1395584277331118
chr11	28782600	28783600	0.0793119724038362
chr11	28782700	28783700	-0.3248228285032225
chr11	28782800	28783800	-0.3495209813406711
chr11	28782900	28783900	-0.16344426469765996
chr11	28783000	28784000	-1.1516049414639535
chr11	28783100	28784100	-0.3018677136917733
chr11	28783200	28784200	-0.5078944927797163
chr11	28783300	28784300	-0.5545742660902065
chr11	28783400	28784400	0.009524589015136456
chr11	28783500	28784500	-0.4704048428617402
chr11	28783600	28784600	-1.4233007008912346
chr11	28783700	28784700	-1.4553866251964485
chr11	28783800	28784800	-1.5150922172172254
chr11	28783900	28784900	-1.722206657781029
chr11	28784000	28785000	-1.3296575494014786
chr11	28784100	28785100	-1.6034931420116616
chr11	28784200	28785200	-1.5338889079888864
chr11	28784300	28785300	-1.1556347967400598
chr11	28784400	28785400	-1.6284883992378194
chr11	28784500	28785500	-1.5989214238885148
chr11	28784600	28785600	-0.9587795187460122
chr11	28784700	28785700	-0.5467863467573998
chr11	28784800	28785800	-0.4981080952298502
chr11	28784900	28785900	-0.2862686156073864
chr11	28785000	28786000	-0.16644478289775277
chr11	28785100	28786100	-1.1182283999701228
chr11	28786300	28787300	-0.7225977562352741
chr11	28786400	28787400	-0.5649634097487166
chr11	28786500	28787500	-0.4057697364868307
chr11	28786600	28787600	-1.1986593712780205
chr11	28786700	28787700	-0.5933724445589659
chr11	28786800	28787800	-0.8197039788161617
chr11	28786900	28787900	-0.8236826649450513
chr11	28787000	28788000	-1.1809988406380851
chr11	28787100	28788100	-0.7341681939796127
chr11	28787200	28788200	-0.6414863752980962
chr11	28787300	28788300	-0.02907879208951198
chr11	28787400	28788400	-0.440026892738708
chr11	28787500	28788500	-0.3178116131290569
chr11	28787600	28788600	0.3421494500274281
chr11	28787700	28788700	-0.13844272658268694
chr11	28787800	28788800	-0.2710066442442209
chr11	28789000	28790000	0.8518925932592715
chr11	28789100	28790100	1.2221051610804357
chr11	28789200	28790200	0.7916475603368629
chr11	28789300	28790300	0.1322617787506537
chr11	28789500	28790500	-0.1862939910820032
chr11	28789600	28790600	-1.0825592785085
chr11	28789700	28790700	-1.5774369496496592
chr11	28789800	28790800	-1.353532655363186
chr11	28789900	28790900	-1.454988120998367
chr11	28790400	28791400	-1.0990457490980745
chr11	28790500	28791500	-1.216016970081708
chr11	28790600	28791600	-1.0318613569110822
chr11	28790700	28791700	-1.4168570032036465
chr11	28790800	28791800	-1.8489093934517136
chr11	28790900	28791900	-1.3397515336034798
chr11	28791000	28792000	-1.0547308549969525
chr11	28791100	28792100	-1.084248633178282
chr11	28791200	28792200	-1.0093539917643348
chr11	28791300	28792300	-0.5483847766559474
chr11	28791400	28792400	-0.07427743984646645
chr11	28791500	28792500	0.033611590944849896
chr11	28791600	28792600	0.28564735702615385
chr11	28791700	28792700	0.08613834263519643
chr11	28791800	28792800	0.3486960754867311
chr11	28791900	28792900	-0.2976550060804571
chr11	28792000	28793000	-0.10190386221269586
chr11	28792100	28793100	-0.0991324237911556
chr11	28792200	28793200	0.2503644853949909
chr11	28792300	28793300	0.11739891899383607
chr11	28793400	28794400	-0.07588576014383404
chr11	28793500	28794500	-0.26983851602073056
chr11	28793600	28794600	-0.6815875202145907
chr11	28793700	28794700	-0.9592745376945956
chr11	28793800	28794800	-1.088331605442008
chr11	28793900	28794900	-0.8346467861698007
chr11	28794000	28795000	-0.8947495517755731
chr11	28794100	28795100	-0.686438201468071
chr11	28795300	28796300	0.16604172917280793
chr11	28795400	28796400	0.17871823747306104
chr11	28795500	28796500	-0.02096012878608761
chr11	28795600	28796600	-0.15405051655639726
chr11	28795700	28796700	-0.5215134115669937
chr11	28795800	28796800	-0.3953801114221381
chr11	28795900	28796900	-0.0754383962241992
chr11	28796000	28797000	0.031842447590627286
chr11	28796100	28797100	-0.2330567974841277
chr11	28796200	28797200	-0.1581999809603857
chr11	28796300	28797300	-0.35560329152317177
chr11	28796400	28797400	-0.5780393116616481
chr11	28796500	28797500	-0.17221902223663954
chr11	28796600	28797600	-0.03851574809180598
chr11	28796700	28797700	0.060517167703433385
chr11	28796800	28797800	0.0270706825501415
chr11	28796900	28797900	0.166149042939048
chr11	28797000	28798000	-0.05278183974104685
chr11	28797100	28798100	-0.6204584612551671
chr11	28797200	28798200	-1.0359633886400346
chr11	28797300	28798300	-1.1910057089306867
chr11	28797400	28798400	-0.7522429264924752
chr11	28797500	28798500	-1.3742678929069994
chr11	28797600	28798600	-1.72210792792586
chr11	28797700	28798700	-1.9131263106636518
chr11	28797800	28798800	-2.2662449606212647
chr11	28797900	28798900	-2.177816391454669
chr11	28798000	28799000	-2.523429171731817
chr11	28798100	28799100	-2.1912486998080407
chr11	28798200	28799200	-2.2302709337533577
chr11	28798300	28799300	-1.657364783392305
chr11	28798400	28799400	-2.0427090773432104
chr11	28798500	28799500	-1.5891759493879882
chr11	28798600	28799600	-0.8288837397086425
chr11	28798700	28799700	-0.45285937880705796
chr11	28798800	28799800	-0.2688061696141073
chr11	28798900	28799900	-0.7412090178440279
chr11	28799000	28800000	-0.8917669853380704
chr11	28799100	28800100	-0.6970050374045266
chr11	28799200	28800200	-0.19032132983838507
chr11	28799300	28800300	-0.23582022829245225
chr11	28799400	28800400	0.08732422206082811
chr11	28799500	28800500	-0.2994042630771984
chr11	28799600	28800600	-0.2924941600320589
chr11	28799700	28800700	-0.4029994388546744
chr11	28799800	28800800	0.051880553605349065
chr11	28799900	28800900	0.6580861811910013
chr11	28800000	28801000	1.6744632534488493
chr11	28800100	28801100	2.358548083493959
chr11	28800200	28801200	2.0119402042153807
chr11	28800300	28801300	1.8743897682902244
chr11	28800400	28801400	2.2621564141605908
chr11	28800500	28801500	2.8445280494257275
chr11	28800600	28801600	2.6664534877598745
chr11	28800700	28801700	3.0972666912326905
chr11	28800800	28801800	2.852562109307833
chr11	28800900	28801900	2.287150711478937
chr11	28801000	28802000	2.497296061562358
chr11	28801100	28802100	1.961632375547022
chr11	28801200	28802200	1.6171610552659703
chr11	28801300	28802300	1.4269855268679887
chr11	28801400	28802400	0.9300515266063458
chr11	28801500	28802500	0.9073359670035668
chr11	28801600	28802600	0.570658077439293
chr11	28801700	28802700	0.3670365817032697
chr11	28801800	28802800	0.3722632505381723
chr11	28801900	28802900	0.493831447842864
chr11	28802000	28803000	-0.45910577018188736
chr11	28802100	28803100	-0.051533854255182934
chr11	28802200	28803200	-0.6117931408843155
chr11	28802300	28803300	-0.4148830666886536
chr11	28802400	28803400	-0.5450249472470458
chr11	28802500	28803500	-0.8235552883166016
chr11	28802600	28803600	-0.7000711186576473
chr11	28802700	28803700	-0.7890350914586873
chr11	28802800	28803800	-1.1735552733598382
chr11	28802900	28803900	-1.5709427319896252
chr11	28803000	28804000	-1.0645165293628234
chr11	28803100	28804100	-1.842864287869576
chr11	28803200	28804200	-0.17780752295214722
chr11	28803300	28804300	-0.2557056241871449
chr11	28803400	28804400	-0.06902535587850639
chr11	28803500	28804500	-0.009414067219841706
chr11	28803600	28804600	0.011645964220124674
chr11	28803700	28804700	0.026308199128775103
chr11	28803800	28804800	0.4561959812056149
chr11	28803900	28804900	0.541938131513
chr11	28804000	28805000	0.5311506583190646
chr11	28804100	28805100	0.07800203910562213
chr11	28804200	28805200	-0.6511894175405384
chr11	28804300	28805300	-0.662512715254802
chr11	28804400	28805400	-0.6331950460773624
chr11	28804500	28805500	-0.6050324739829387
chr11	28804600	28805600	-0.8209338952138551
chr11	28804700	28805700	-0.7347667582858408
chr11	28804800	28805800	-0.973737618817226
chr11	28804900	28805900	-0.8605639624242719
chr11	28805000	28806000	-1.1857032723376495
chr11	28805100	28806100	-0.4942016660251985
chr11	28805200	28806200	-0.03647929261783437
chr11	28805300	28806300	-0.6104406090602192
chr11	28805400	28806400	-0.8512206880978721
chr11	28805500	28806500	-0.7473921280558039
chr11	28805600	28806600	-1.1875070275287816
chr11	28805700	28806700	-1.295413575676438
chr11	28805800	28806800	-1.3370291603811109
chr11	28805900	28806900	-0.8947237319812624
chr11	28806000	28807000	-0.47261735253268333
chr11	28806100	28807100	-0.4700093617318055
chr11	28806200	28807200	-1.0820371371150481
chr11	28806300	28807300	-0.6636071037407683
chr11	28806400	28807400	-0.6375928186836508
chr11	28806500	28807500	-0.7771747748150826
chr11	28806600	28807600	-0.31579363306087804
chr11	28806700	28807700	-0.36006660546423114
chr11	28806800	28807800	-0.4447411743909789
chr11	28806900	28807900	-1.0054359797242036
chr11	28807000	28808000	-1.2410917757250457
chr11	28808100	28809100	-0.4640866305595717
chr11	28808200	28809200	0.5754485933228494
chr11	28808300	28809300	0.20539499072105802
chr11	28808400	28809400	0.20306441902121256
chr11	28808500	28809500	0.28905897355968074
chr11	28808600	28809600	0.4983679612834671
chr11	28808700	28809700	0.5845878397396859
chr11	28808800	28809800	0.7056849330396343
chr11	28808900	28809900	0.4079097618771153
chr11	28809000	28810000	0.7752829794098723
chr11	28809100	28810100	0.781027602999055
chr11	28809200	28810200	0.15647532938964906
chr11	28809300	28810300	-0.0011350825594991295
chr11	28809400	28810400	-0.18289488212789984
chr11	28809500	28810500	-0.29925266489484953
chr11	28809600	28810600	-0.5038460370065043
chr11	28809700	28810700	-0.5610268468778493
chr11	28809800	28810800	-0.8906570332194953
chr11	28809900	28810900	-0.7338070249338864
chr11	28810000	28811000	-0.8933833669576351
chr11	28810100	28811100	-1.3881499682141816
chr11	28810200	28811200	-1.932065891032188
chr11	28810300	28811300	-1.774984671685083
chr11	28810400	28811400	-1.799678632042539
chr11	28810500	28811500	-1.75463769823771
chr11	28810600	28811600	-2.1700853593062903
chr11	28810700	28811700	-2.00889047647153
chr11	28810800	28811800	-1.9309499200181863
chr11	28810900	28811900	-2.0959967761470275
chr11	28811000	28812000	-2.13687506978686
chr11	28811100	28812100	-2.2402738696827043
chr11	28811200	28812200	-1.8297766423385493
chr11	28811300	28812300	-1.3352883909590685
chr11	28811400	28812400	-0.7096049442187219
chr11	28811500	28812500	-0.8986790317720054
chr11	28811600	28812600	-0.5504080256438457
chr11	28811700	28812700	-1.2909059431272405
chr11	28811800	28812800	-1.3879918459745535
chr11	28811900	28812900	-1.438097773449366
chr11	28812000	28813000	-1.6250766458575132
chr11	28812100	28813100	-0.9309963303987536
chr11	28812200	28813200	-0.9917241572182224
chr11	28812300	28813300	-0.9464941000395392
chr11	28812400	28813400	-1.5034946140558063
chr11	28812500	28813500	-1.4681781752310616
chr11	28812600	28813600	-1.19726091741319
chr11	28812700	28813700	-0.4841597114920731
chr11	28812800	28813800	-0.4498287847556677
chr11	28812900	28813900	-0.25377911869160097
chr11	28813000	28814000	-0.4640074943889648
chr11	28813100	28814100	-0.2353631937418613
chr11	28813200	28814200	-0.5168043475357911
chr11	28813300	28814300	-0.2337244481566329
chr11	28813400	28814400	-0.2259462245986393
chr11	28813500	28814500	0.5646215988151044
chr11	28813600	28814600	0.8906456040239337
chr11	28813700	28814700	0.8909094690824698
chr11	28814800	28815800	-0.9698433329330682
chr11	28814900	28815900	-0.5368815630003788
chr11	28815000	28816000	-0.37365581916467594
chr11	28815100	28816100	-0.6390235898992463
chr11	28815200	28816200	-0.4313998244570176
chr11	28815300	28816300	0.1353309056379891
chr11	28815400	28816400	1.0131592646351582
chr11	28815500	28816500	1.1556873882397742
chr11	28815600	28816600	0.4081308439716552
chr11	28815700	28816700	1.0704742821601656
chr11	28815800	28816800	0.7587667752979924
chr11	28815900	28816900	0.973833574675663
chr11	28816000	28817000	1.6452177450845047
chr11	28816100	28817100	2.151828107892534
chr11	28816200	28817200	2.063547455027954
chr11	28816300	28817300	1.2860964871615774
chr11	28816400	28817400	0.9829751965351162
chr11	28816500	28817500	0.7868524843673903
chr11	28816600	28817600	1.4263687351967351
chr11	28816700	28817700	0.8438698271165648
chr11	28816800	28817800	0.6049271968427573
chr11	28816900	28817900	0.07009215459961535
chr11	28817000	28818000	0.13260046022488287
chr11	28817100	28818100	0.007180071250080028
chr11	28817200	28818200	-0.4923053882320316
chr11	28817300	28818300	-0.7778149968650573
chr11	28817400	28818400	-1.120754117277467
chr11	28817500	28818500	-0.8315340047440231
chr11	28817600	28818600	-0.8981359787343636
chr11	28817700	28818700	-0.3719945897950737
chr11	28817800	28818800	-0.4723390250307559
chr11	28817900	28818900	-0.3332758345354204
chr11	28818000	28819000	-0.7507130841236372
chr11	28818100	28819100	-1.2462543700680044
chr11	28818200	28819200	-1.4646453280674698
chr11	28818300	28819300	-1.0607551891649547
chr11	28818400	28819400	-1.2987210229909838
chr11	28818500	28819500	-1.5831981533542554
chr11	28818600	28819600	-1.315273266736448
chr11	28818700	28819700	-1.0855303814596604
chr11	28818800	28819800	-0.9726914270854192
chr11	28818900	28819900	-1.048597290676576
chr11	28819000	28820000	-1.2192905406711043
chr11	28819100	28820100	-0.8217903543699666
chr11	28819200	28820200	-0.1028458917455504
chr11	28819300	28820300	0.5831921164675619
chr11	28819400	28820400	0.8399459856928276
chr11	28819500	28820500	0.9129293368356696
chr11	28819600	28820600	0.7298392205812673
chr11	28819700	28820700	0.4962538947280963
chr11	28819800	28820800	0.61765500590554
chr11	28819900	28820900	0.9860240160201044
chr11	28820000	28821000	0.708958731787802
chr11	28820100	28821100	0.974803463565085
chr11	28820200	28821200	0.5362265663214596
chr11	28820300	28821300	-0.7371110927853726
chr11	28820400	28821400	-0.6717653302541973
chr11	28820500	28821500	-0.7009706690515156
chr11	28820600	28821600	-0.6325383858127194
chr11	28820700	28821700	-0.5468731209298525
chr11	28820800	28821800	-0.06536481008384977
chr11	28820900	28821900	-0.8576217571946371
chr11	28821000	28822000	-0.11045229243559201
chr11	28821100	28822100	-0.4266250710009585
chr11	28821200	28822200	-0.17087099639983092
chr11	28821300	28822300	0.6158682881110442
chr11	28821400	28822400	1.1317974465494414
chr11	28821500	28822500	1.1065758304759696
chr11	28821600	28822600	1.1205785888845692
chr11	28821700	28822700	0.6129211871836512
chr11	28821800	28822800	0.1441475190940128
chr11	28821900	28822900	0.6491801813197119
chr11	28822000	28823000	0.8040307804144713
chr11	28822100	28823100	0.6979503613549985
chr11	28822200	28823200	0.624280784633765
chr11	28822300	28823300	0.9187735795706736
chr11	28822400	28823400	0.5890726210343848
chr11	28822500	28823500	0.6928892457946213
chr11	28822600	28823600	0.8481395766035973
chr11	28822700	28823700	1.3122096366759064
chr11	28822800	28823800	0.5461800121019043
chr11	28822900	28823900	0.6998014775578292
chr11	28823000	28824000	0.031164424315417084
chr11	28823100	28824100	0.023623857412975426
chr11	28823200	28824200	-0.011014002088235192
chr11	28823300	28824300	-0.5240190252186044
chr11	28823400	28824400	-0.5103071175825086
chr11	28823500	28824500	-0.4808429081530684
chr11	28823600	28824600	-0.8503938320976762
chr11	28823700	28824700	-1.6871963329499058
chr11	28823800	28824800	-0.7405058054170666
chr11	28823900	28824900	-1.1755643674705598
chr11	28824000	28825000	-0.955563896333009
chr11	28824100	28825100	-0.9892430648933492
chr11	28824200	28825200	-0.6839243471110884
chr11	28824300	28825300	-0.013088916953438964
chr11	28824400	28825400	-0.11753555679984068
chr11	28824500	28825500	-0.4183682158656068
chr11	28824600	28825600	0.0579291156784865
chr11	28824700	28825700	1.0072568169882854
chr11	28824800	28825800	0.7924338929988066
chr11	28824900	28825900	1.1024225886270576
chr11	28825000	28826000	1.0519058583227574
chr11	28825100	28826100	1.3100724678265736
chr11	28825200	28826200	0.6280681510302119
chr11	28825300	28826300	-0.0062147674717641785
chr11	28825400	28826400	-0.07227716210609762
chr11	28825500	28826500	0.5924662998865646
chr11	28825600	28826600	0.05429023375824527
chr11	28825700	28826700	0.08921041777091332
chr11	28825800	28826800	0.4798429131216052
chr11	28825900	28826900	0.33264287602530423
chr11	28826000	28827000	-0.33075020620765977
chr11	28826100	28827100	-0.032756969378399566
chr11	28826200	28827200	0.45217308401922596
chr11	28826300	28827300	0.5979864337937891
chr11	28826400	28827400	0.4065728927289808
chr11	28826500	28827500	-0.38951401890021387
chr11	28826600	28827600	-0.17703489776265116
chr11	28826700	28827700	-1.0363717762238185
chr11	28826800	28827800	-1.2914889281449011
chr11	28826900	28827900	-1.2416289956353954
chr11	28827000	28828000	-0.8144063697990612
chr11	28827100	28828100	-1.2248255423042624
chr11	28827200	28828200	-0.9562953247576392
chr11	28827300	28828300	-1.0134687160931697
chr11	28827400	28828400	-1.022905364944235
chr11	28827500	28828500	-0.35648759184362244
chr11	28827600	28828600	-0.5899997781764004
chr11	28827700	28828700	-0.5616515755996198
chr11	28827800	28828800	-0.5321299012328126
chr11	28827900	28828900	-0.3487943027532033
chr11	28828000	28829000	-0.07205674596533192
chr11	28828100	28829100	-0.233970915791492
chr11	28828200	28829200	-1.014079691984457
chr11	28828300	28829300	-0.6090811735003095
chr11	28828400	28829400	-0.05335214015073116
chr11	28828500	28829500	-0.22083915651631306
chr11	28828600	28829600	0.03729304049651713
chr11	28828700	28829700	0.19214873033445606
chr11	28828800	28829800	-0.4881243725615298
chr11	28828900	28829900	-0.796105620948305
chr11	28829000	28830000	-1.3590751134080974
chr11	28829100	28830100	-1.0541587507202328
chr11	28829200	28830200	-0.2842524719362192
chr11	28829300	28830300	-0.6713547942782095
chr11	28829400	28830400	-0.9715693257375928
chr11	28829500	28830500	-1.1485246302681382
chr11	28829600	28830600	-0.5519203489236594
chr11	28829700	28830700	-0.7501658390953397
chr11	28829800	28830800	-0.31606655182452864
chr11	28829900	28830900	0.15717588468217136
chr11	28830000	28831000	0.4155095554601577
chr11	28830100	28831100	0.4656794047319867
chr11	28830200	28831200	0.3071843863631136
chr11	28830300	28831300	0.40050347550116416
chr11	28830400	28831400	0.44005911729558905
chr11	28830500	28831500	0.5151627045027328
chr11	28830600	28831600	-0.16965876790148476
chr11	28830700	28831700	0.3744910636512138
chr11	28830800	28831800	0.4856805825135364
chr11	28830900	28831900	-0.32503755987044586
chr11	28831000	28832000	0.08066337537179136
chr11	28831100	28832100	-0.01947927841860985
chr11	28831200	28832200	-0.8702756330008289
chr11	28832300	28833300	-0.5648643609210097
chr11	28832400	28833400	-1.011258925427923
chr11	28832500	28833500	-0.8902381702201937
chr11	28832600	28833600	-1.8083441622001817
chr11	28832700	28833700	-2.1304596077710825
chr11	28832800	28833800	-2.013505791034492
chr11	28832900	28833900	-1.77988831043801
chr11	28833000	28834000	-1.6595183075084372
chr11	28833100	28834100	-1.3776563772950152
chr11	28833200	28834200	-1.7626662176816124
chr11	28833300	28834300	-2.0838604296446457
chr11	28833400	28834400	-1.1455587907907772
chr11	28833500	28834500	-1.1258011645035448
chr11	28833600	28834600	-0.6387389709115772
chr11	28833700	28834700	-0.637940415556583
chr11	28833800	28834800	-0.54953839931146
chr11	28833900	28834900	-0.7831049957857492
chr11	28834000	28835000	-1.1680201849408804
chr11	28834100	28835100	-1.164264732418849
chr11	28834200	28835200	-0.7699563595512691
chr11	28834300	28835300	-0.4586443545054438
chr11	28834400	28835400	-1.0744140850850177
chr11	28834500	28835500	-1.6358704767556105
chr11	28834600	28835600	-1.3156612017627376
chr11	28834700	28835700	-0.8502964150448452
chr11	28834800	28835800	-0.8185800550300879
chr11	28834900	28835900	-0.6989625463347471
chr11	28835000	28836000	-0.06136977478731416
chr11	28835100	28836100	-0.7267320519030728
chr11	28835200	28836200	-0.31183440218560243
chr11	28835300	28836300	0.16441682878486374
chr11	28835400	28836400	0.6880419001369039
chr11	28835500	28836500	0.8806671830981412
chr11	28835600	28836600	0.3946618210454871
chr11	28835700	28836700	0.02416894694241875
chr11	28835800	28836800	0.019599237646941096
chr11	28835900	28836900	-0.6253160405584313
chr11	28836000	28837000	-1.087482289908848
chr11	28836100	28837100	-0.6074157817348625
chr11	28836200	28837200	-0.970780511247915
chr11	28836300	28837300	-1.558456716141249
chr11	28836400	28837400	-1.8297768670192545
chr11	28836500	28837500	-1.274604490707583
chr11	28836600	28837600	-1.3109680944772208
chr11	28836700	28837700	-1.015240245068512
chr11	28836800	28837800	-0.5467769534118427
chr11	28836900	28837900	-0.4838423938710845
chr11	28837000	28838000	0.36328077151393473
chr11	28837100	28838100	0.6881873820963768
chr11	28837200	28838200	0.6154909186312773
chr11	28837300	28838300	0.531268177077504
chr11	28837400	28838400	0.15147214378582555
chr11	28837500	28838500	0.06909484210622023
chr11	28837600	28838600	0.3246222986695902
chr11	28837700	28838700	0.08420548552650606
chr11	28838300	28839300	0.9115516328393639
chr11	28838400	28839400	0.38821839631810695
chr11	28838500	28839500	-0.11929380200457886
chr11	28838600	28839600	0.2734071433900281
chr11	28838700	28839700	-0.10478824877631328
chr11	28838800	28839800	-0.2797325809827563
chr11	28838900	28839900	-0.7006785484292335
chr11	28839000	28840000	-0.36614864990682766
chr11	28839100	28840100	-0.10110955280897156
chr11	28839200	28840200	-0.4037743589044817
chr11	28839300	28840300	-1.0873259878211334
chr11	28839400	28840400	-0.5829976144558218
chr11	28839500	28840500	-0.3052454251937509
chr11	28839600	28840600	-0.301483510038528
chr11	28839700	28840700	0.7794037213444639
chr11	28839800	28840800	1.1271435188424719
chr11	28839900	28840900	1.660489746273235
chr11	28840000	28841000	1.030036734054322
chr11	28840100	28841100	0.9055030114783154
chr11	28840200	28841200	0.7695450546631448
chr11	28840300	28841300	1.7967870523252731
chr11	28840400	28841400	2.09110816689504
chr11	28840500	28841500	1.8218177162205589
chr11	28840600	28841600	1.834315249272056
chr11	28840700	28841700	1.2684889432742084
chr11	28840800	28841800	1.1865740958846611
chr11	28840900	28841900	1.0897102803010073
chr11	28841000	28842000	1.768215908167688
chr11	28841100	28842100	1.1707933221712667
chr11	28841200	28842200	0.4035113140768663
chr11	28841300	28842300	-0.030685002254177376
chr11	28841400	28842400	-1.4971748909773832
chr11	28841500	28842500	-1.5159294279563664
chr11	28841600	28842600	-2.0433075283715842
chr11	28841700	28842700	-1.4662914015440731
chr11	28841800	28842800	-1.6846245031215037
chr11	28841900	28842900	-1.2068123335034038
chr11	28842000	28843000	-1.796376579861145
chr11	28842100	28843100	-1.303907712734759
chr11	28842200	28843200	-1.1154961664092742
chr11	28842300	28843300	-0.9886904350430572
chr11	28842400	28843400	-0.15127699525894156
chr11	28842500	28843500	-0.23013547720751695
chr11	28842600	28843600	0.04765610364468687
chr11	28842700	28843700	-0.9524603268225152
chr11	28842800	28843800	-0.7711722696386176
chr11	28844900	28845900	-0.1569488341281099
chr11	28845000	28846000	0.41307537931737615
chr11	28845100	28846100	-0.4588655919977446
chr11	28845200	28846200	-0.255005264584621
chr11	28845300	28846300	-0.23256602957540504
chr11	28845400	28846400	-0.3155674829053655
chr11	28845500	28846500	-0.3823077478620384
chr11	28845600	28846600	-0.5108093903734888
chr11	28845700	28846700	-0.7946979408682091
chr11	28845800	28846800	-0.9272708614158036
chr11	28845900	28846900	-0.5422648872097895
chr11	28846000	28847000	-1.6116134192178546
chr11	28846100	28847100	-0.488776577734204
chr11	28846200	28847200	-0.16092040960296994
chr11	28846300	28847300	0.04506536777713652
chr11	28846400	28847400	0.1316181937222751
chr11	28846500	28847500	0.057577679289794875
chr11	28846600	28847600	-0.22868271533367265
chr11	28846700	28847700	-0.7222080554101239
chr11	28846800	28847800	-0.17239387292897795
chr11	28846900	28847900	-0.14272923647839064
chr11	28847000	28848000	0.0271166905196848
chr11	28847100	28848100	-0.4810650890704339
chr11	28847200	28848200	-0.8440857517356897
chr11	28847300	28848300	-1.5321929361032434
chr11	28847400	28848400	-2.1054960635896283
chr11	28847500	28848500	-1.5098127146463924
chr11	28847600	28848600	-0.6105689075207967
chr11	28848500	28849500	-0.2935179306757806
chr11	28848600	28849600	-0.8879546787075228
chr11	28848700	28849700	-1.6834335306695314
chr11	28848800	28849800	-1.8903933692718256
chr11	28848900	28849900	-2.112362094554275
chr11	28849000	28850000	-2.2139308968259392
chr11	28849100	28850100	-1.7863204313835943
chr11	28849200	28850200	-0.7447243969241398
chr11	28849300	28850300	-1.47610040902628
chr11	28849400	28850400	-1.7397275276966575
chr11	28849500	28850500	-1.395249592596064
chr11	28849600	28850600	-1.5816401681463903
chr11	28849700	28850700	-1.4164187988574843
chr11	28849800	28850800	-1.9749913510622013
chr11	28849900	28850900	-1.7293228242181962
chr11	28850000	28851000	-1.5709023230879775
chr11	28850100	28851100	-1.7212282297852897
chr11	28850200	28851200	-2.01897679060546
chr11	28850300	28851300	-2.0022182065710883
chr11	28850400	28851400	-1.208228261797675
chr11	28850500	28851500	-1.0680288127862607
chr11	28850600	28851600	-0.4991767278637397
chr11	28850700	28851700	-0.17362674217333238
chr11	28850800	28851800	0.20311209380716447
chr11	28850900	28851900	0.27381516774351783
chr11	28851000	28852000	-0.3889737904064425
chr11	28851100	28852100	-0.05175649364296577
chr11	28851200	28852200	-0.5664697119833404
chr11	28851300	28852300	0.2889534798682533
chr11	28851400	28852400	-0.06478332333675532
chr11	28851500	28852500	-0.7111528253115386
chr11	28851600	28852600	-1.6002865138897395
chr11	28851700	28852700	-1.557414313559019
chr11	28851800	28852800	-1.4071981359422097
chr11	28851900	28852900	-1.904899714335437
chr11	28852000	28853000	-1.6066777333029543
chr11	28852100	28853100	-2.4730450207294368
chr11	28852200	28853200	-2.226138605528811
chr11	28852300	28853300	-2.4158044067595936
chr11	28852400	28853400	-2.2781488956374063
chr11	28852500	28853500	-2.037470898683047
chr11	28852600	28853600	-2.0935173415142008
chr11	28852700	28853700	-2.6901375723608543
chr11	28852800	28853800	-2.330240502587686
chr11	28852900	28853900	-1.7842329177787557
chr11	28853000	28854000	-2.3262099339915796
chr11	28853100	28854100	-1.8927837589571217
chr11	28853200	28854200	-1.8551321065256776
chr11	28853300	28854300	-2.2884374189930967
chr11	28853400	28854400	-2.5886884007830435
chr11	28853500	28854500	-2.159754154046654
chr11	28853600	28854600	-1.5749632497466448
chr11	28853700	28854700	-1.1634747372647982
chr11	28853800	28854800	-1.594641490518904
chr11	28853900	28854900	-1.508308243518147
chr11	28854000	28855000	-0.5076829690069143
chr11	28854100	28855100	-0.3855294251138413
chr11	28855800	28856800	-1.5399630727972642
chr11	28855900	28856900	-1.1198628527724659
chr11	28856000	28857000	-1.8637104586820294
chr11	28856100	28857100	-1.3978883632586578
chr11	28856200	28857200	-1.1354854095827671
chr11	28856300	28857300	-1.1270271576769215
chr11	28856400	28857400	-0.9869474297434668
chr11	28856500	28857500	-0.6405210057178365
chr11	28856600	28857600	-0.8350447258909396
chr11	28856700	28857700	-1.085826072450465
chr11	28856800	28857800	-0.5885875770465557
chr11	28856900	28857900	-0.9361294064373972
chr11	28857000	28858000	-0.3415809571088569
chr11	28857100	28858100	-0.022994131213159644
chr11	28857200	28858200	-0.21371637006159847
chr11	28857300	28858300	-0.18696820043255694
chr11	28857400	28858400	-0.025116530669746284
chr11	28857500	28858500	-0.547285816247259
chr11	28857600	28858600	-0.7790807642555625
chr11	28857700	28858700	-1.0969249771810727
chr11	28857800	28858800	-0.8569453718418782
chr11	28859300	28860300	-0.8291352478111221
chr11	28859400	28860400	-1.2407810100411978
chr11	28859500	28860500	-0.7447217947178333
chr11	28859600	28860600	-0.610136140139135
chr11	28859700	28860700	-0.416056788860956
chr11	28859800	28860800	-0.415055824291642
chr11	28859900	28860900	0.11505505896175296
chr11	28860000	28861000	0.8000707374185518
chr11	28860100	28861100	1.1695593639525363
chr11	28860200	28861200	0.9535761367776
chr11	28860300	28861300	0.8510239321167992
chr11	28860400	28861400	1.9333297089076449
chr11	28860500	28861500	1.616874535489929
chr11	28860600	28861600	1.5307769804150182
chr11	28860700	28861700	1.4774450927132678
chr11	28860800	28861800	1.6199330471830589
chr11	28860900	28861900	1.0856370173865924
chr11	28861000	28862000	0.5405352327988846
chr11	28861100	28862100	-0.09437594206171647
chr11	28861200	28862200	-0.010782253786982604
chr11	28861300	28862300	-0.06714524173298016
chr11	28861400	28862400	-0.7337323724958766
chr11	28861500	28862500	-0.5171490928691733
chr11	28861600	28862600	-0.7242385151536009
chr11	28861700	28862700	-0.8704759692833638
chr11	28861800	28862800	-1.2294778335515044
chr11	28861900	28862900	-1.853640593170253
chr11	28862000	28863000	-1.5554916180735328
chr11	28862100	28863100	-0.8247551228392616
chr11	28862200	28863200	-1.4914518771819119
chr11	28862300	28863300	-1.2329203000811142
chr11	28862400	28863400	-1.462259016406568
chr11	28862500	28863500	-1.8538832102652023
chr11	28862600	28863600	-1.2646573700662906
chr11	28862700	28863700	-0.9986498295795728
chr11	28862800	28863800	-0.4864605583416873
chr11	28862900	28863900	0.1265046359315855
chr11	28863000	28864000	-0.5754621445643083
chr11	28863100	28864100	-0.5626190951211134
chr11	28863200	28864200	-0.26932798115611845
chr11	28863300	28864300	-0.7812036114462766
chr11	28863400	28864400	-0.6270108081439125
chr11	28863500	28864500	-0.6288599734286745
chr11	28863600	28864600	-0.9477220813667044
chr11	28863700	28864700	-1.3426258238933704
chr11	28863800	28864800	-1.4316367968141948
chr11	28863900	28864900	-1.4564638152162828
chr11	28864000	28865000	-1.1168568143136397
chr11	28864100	28865100	-1.3677454901623696
chr11	28864200	28865200	-1.1371315879396098
chr11	28864300	28865300	-0.5020489569826456
chr11	28865300	28866300	-0.7369716481316749
chr11	28865400	28866400	-0.7524700626674303
chr11	28865500	28866500	-0.7409161957728659
chr11	28865600	28866600	-0.3482943278784384
chr11	28865700	28866700	0.08578489324344565
chr11	28865800	28866800	-0.19839814406954293
chr11	28865900	28866900	-0.06109090300643051
chr11	28866000	28867000	0.011760723952374793
chr11	28866100	28867100	0.2332164126441037
chr11	28866200	28867200	0.5159696198666236
chr11	28866300	28867300	0.9154555631871596
chr11	28866400	28867400	0.7798564675517539
chr11	28866500	28867500	1.0016196268443711
chr11	28866600	28867600	0.630692358032212
chr11	28869500	28870500	1.2031488108631914
chr11	28869600	28870600	0.4763518308464167
chr11	28869700	28870700	0.00973378754377075
chr11	28869800	28870800	-0.621472313868657
chr11	28869900	28870900	-0.4385501482403841
chr11	28870000	28871000	-0.2701170355918669
chr11	28870100	28871100	0.10311162916106252
chr11	28870200	28871200	-0.5871503452162091
chr11	28870300	28871300	-0.5845789496982615
chr11	28870400	28871400	-0.6234656289575149
chr11	28870500	28871500	-0.6557821875884364
chr11	28870600	28871600	-0.3182929151939526
chr11	28870700	28871700	-0.2463231750324319
chr11	28870800	28871800	-0.3638469737010761
chr11	28870900	28871900	-0.5343487394002815
chr11	28871000	28872000	-0.8069959826774744
chr11	28871100	28872100	-1.13792818034571
chr11	28871200	28872200	-0.7727243686394826
chr11	28871300	28872300	-0.3725847667843189
chr11	28871400	28872400	-0.19623926093411329
chr11	28871500	28872500	-0.2516085604008956
chr11	28871600	28872600	-0.5357429564536803
chr11	28871700	28872700	-0.3948768543121757
chr11	28871800	28872800	-0.005897634873676389
chr11	28871900	28872900	-0.3507527506560573
chr11	28872000	28873000	-0.47727996088165364
chr11	28872100	28873100	-1.1124862402944602
chr11	28872200	28873200	-1.5294485317359876
chr11	28872300	28873300	-2.1022923673715703
chr11	28872400	28873400	-3.5462202765043243
chr11	28872500	28873500	-3.5074165381091453
chr11	28872600	28873600	-3.5661866060751968
chr11	28872700	28873700	-3.6519259098360513
chr11	28872800	28873800	-3.3753444331506635
chr11	28876200	28877200	-0.7494431633773975
chr11	28877300	28878300	-0.8549281099612027
chr11	28877400	28878400	-0.4285542491293953
chr11	28877500	28878500	-0.7255570273492893
chr11	28879100	28880100	-0.6455711584575976
chr11	28879200	28880200	-1.2721835848559857
chr11	28879300	28880300	-2.217784912042457
chr11	28879400	28880400	-2.1715384128565782
chr11	28879500	28880500	-3.1084339789974416
chr11	28879600	28880600	-3.4062582137692505
chr11	28879700	28880700	-3.4239644618198186
chr11	28879800	28880800	-3.0851168581433965
chr11	28879900	28880900	-2.5576649327815657
chr11	28880000	28881000	-2.931988760845834
chr11	28880100	28881100	-2.429585598343059
chr11	28880200	28881200	-2.9170780496819413
chr11	28880300	28881300	-2.095059248626868
chr11	28880400	28881400	-1.3494805601591833
chr11	28880500	28881500	-1.8843406511411405
chr11	28880600	28881600	-1.4828881461829386
chr11	28880700	28881700	-1.342408521099596
chr11	28880800	28881800	-1.418487060687663
chr11	28880900	28881900	-1.9303704689597991
chr11	28884300	28885300	-1.6267566415502055
chr11	28884400	28885400	-2.2930187169279552
chr11	28884500	28885500	-2.54777823648938
chr11	28885100	28886100	-3.372846744372958
chr11	28886200	28887200	-1.4351799031299577
chr11	28886300	28887300	-0.935942081037454
chr11	28886400	28887400	-0.4923533339315645
chr11	28886500	28887500	-1.4665125942428223
chr11	28886600	28887600	-0.9402378735486928
chr11	28886700	28887700	-1.051103391653477
chr11	28886800	28887800	-0.6845593220166117
chr11	28886900	28887900	-0.5410172796865216
chr11	28887000	28888000	-0.4699893780200562
chr11	28888600	28889600	0.6098973596170022
chr11	28888700	28889700	1.0655289402700383
chr11	28888800	28889800	1.531727917727589
chr11	28888900	28889900	1.293968249077082
chr11	28889000	28890000	1.4186481309421413
chr11	28889100	28890100	1.1546627532579656
chr11	28889200	28890200	1.1566800468213994
chr11	28889300	28890300	0.3723134636459966
chr11	28889400	28890400	0.8897557781112609
chr11	28889500	28890500	1.3384192066806726
chr11	28889600	28890600	1.3583867153779878
chr11	28889700	28890700	1.3229280762648148
chr11	28889800	28890800	1.1848779132604987
chr11	28890000	28891000	-0.24691175336666532
chr11	28890100	28891100	-2.02456325799775
chr11	28890200	28891200	-3.359772834482125
chr11	28890300	28891300	-3.6674434634116735
chr11	28890400	28891400	-4.123036601248178
chr11	28890500	28891500	-4.157639631808195
chr11	28890600	28891600	-4.992352433701177
chr11	28890700	28891700	-5.004472854984919
chr11	28890800	28891800	-5.3032724176921295
chr11	28890900	28891900	-5.433517388640088
chr11	28891000	28892000	-4.567028508915273
chr11	28891100	28892100	-3.260827000655697
chr11	28891200	28892200	-2.27439046586962
chr11	28891300	28892300	-2.1125327453760776
chr11	28891400	28892400	-1.7797844831227008
chr11	28891500	28892500	-2.3417100744142734
chr11	28891600	28892600	-1.8470085087463184
chr11	28891700	28892700	-1.273450657731499
chr11	28891800	28892800	-1.193592576168122
chr11	28891900	28892900	-1.454811084600873
chr11	28892000	28893000	-1.7452154831979874
chr11	28892100	28893100	-1.4333127026427157
chr11	28892200	28893200	-1.6702496545516656
chr11	28892300	28893300	-1.7255328123709013
chr11	28892400	28893400	-2.037962439088993
chr11	28892500	28893500	-1.1728645445457129
chr11	28892600	28893600	-1.026823238766328
chr11	28892700	28893700	-1.3979065599279352
chr11	28892800	28893800	-0.6642026873622804
chr11	28892900	28893900	-0.8393683800068019
chr11	28893000	28894000	-1.0049925698758626
chr11	28893100	28894100	-0.9737551043729938
chr11	28893200	28894200	-0.18375979062136769
chr11	28893300	28894300	0.4500902464561573
chr11	28893400	28894400	0.020790502701791568
chr11	28893500	28894500	0.1615582813274443
chr11	28893600	28894600	0.11652116252583615
chr11	28893700	28894700	0.029236227851218738
chr11	28893800	28894800	-0.4635588700899395
chr11	28893900	28894900	-0.1177541748607961
chr11	28894000	28895000	0.7324864510132378
chr11	28894100	28895100	0.8317774336058432
chr11	28894200	28895200	-0.013632274531799549
chr11	28894300	28895300	-0.4206871945779779
chr11	28894400	28895400	-0.2321135596112161
chr11	28894500	28895500	0.11113365655835196
chr11	28894600	28895600	-0.0034573628455583393
chr11	28894700	28895700	0.8773279087688055
chr11	28894800	28895800	1.2292929626980864
chr11	28894900	28895900	1.5267072963751689
chr11	28895000	28896000	1.0236616256089535
chr11	28895100	28896100	0.8302678065651116
chr11	28895200	28896200	1.3739865991800009
chr11	28895300	28896300	1.4296926869790818
chr11	28895400	28896400	1.7819360488683629
chr11	28895500	28896500	0.9796575233234688
chr11	28895600	28896600	1.4807982155818311
chr11	28896200	28897200	-0.0662974564169989
chr11	28896300	28897300	-0.2777713830548703
chr11	28896400	28897400	-1.2060973978046587
chr11	28896500	28897500	-0.8070681742284325
chr11	28896600	28897600	-0.9552230759457748
chr11	28896700	28897700	-0.7715362063577176
chr11	28896800	28897800	-0.9973820701061236
chr11	28896900	28897900	-1.076646425806246
chr11	28897000	28898000	-1.0930982445024462
chr11	28897100	28898100	-0.6315308508107438
chr11	28897200	28898200	-0.21135637481151232
chr11	28897300	28898300	0.13477223972013433
chr11	28897400	28898400	0.952710910969754
chr11	28897500	28898500	1.0436024544328504
chr11	28897600	28898600	0.4933987573637129
chr11	28897700	28898700	-0.0019127610702417734
chr11	28897800	28898800	0.6377024666713449
chr11	28897900	28898900	0.6809691499425018
chr11	28898000	28899000	0.6833906455751914
chr11	28899200	28900200	-1.3595364655126352
chr11	28899300	28900300	-1.5789823321398784
chr11	28899400	28900400	-1.0388523476684974
chr11	28899500	28900500	-1.16521206820072
chr11	28899600	28900600	-1.1492810002120988
chr11	28899700	28900700	-0.8914858308407447
chr11	28899800	28900800	-0.7613390791127792
chr11	28899900	28900900	-0.3316071647784951
chr11	28900000	28901000	-0.0037280107026773754
chr11	28900100	28901100	0.04679932151418472
chr11	28900200	28901200	0.9202481643921668
chr11	28900300	28901300	1.4350048119657202
chr11	28900400	28901400	1.1745567075787184
chr11	28900500	28901500	1.4812312643622874
chr11	28900600	28901600	1.4929111543244595
chr11	28900700	28901700	1.253783517097867
chr11	28900800	28901800	1.4227188918819562
chr11	28900900	28901900	1.1015303775234206
chr11	28901000	28902000	0.6662432650811774
chr11	28901100	28902100	0.997437344132584
chr11	28901200	28902200	0.6413910344977423
chr11	28901300	28902300	0.12527332551196854
chr11	28901400	28902400	-0.03878430083285201
chr11	28901500	28902500	0.27407892899928604
chr11	28901600	28902600	0.8235074579111751
chr11	28901700	28902700	0.6150400355333121
chr11	28901800	28902800	0.6928334688801772
chr11	28901900	28902900	0.29350955804076384
chr11	28902000	28903000	0.5777743634204838
chr11	28902100	28903100	0.03192976300309525
chr11	28902200	28903200	-0.7054834583072801
chr11	28902300	28903300	-0.5969945641006074
chr11	28902400	28903400	-0.3707056279674961
chr11	28902500	28903500	-0.6298321126484406
chr11	28902600	28903600	-1.047023101417999
chr11	28902700	28903700	-0.8879375113874782
chr11	28902800	28903800	-1.428960835134458
chr11	28902900	28903900	-1.316063847651602
chr11	28903000	28904000	-1.703178400456654
chr11	28903100	28904100	-1.6510739458937085
chr11	28903200	28904200	-1.1253016802987663
chr11	28903300	28904300	-1.184428884218164
chr11	28903400	28904400	-1.5193351533912711
chr11	28903500	28904500	-1.3094150570832133
chr11	28903600	28904600	-2.29008030078904
chr11	28903700	28904700	-1.735570941074638
chr11	28903800	28904800	-2.041587526736066
chr11	28903900	28904900	-1.7334542737985488
chr11	28904000	28905000	-1.5613817517401958
chr11	28904100	28905100	-1.6789437879798188
chr11	28904200	28905200	-1.5242521948822452
chr11	28904300	28905300	-1.3850097967791128
chr11	28904400	28905400	-1.2446296291329433
chr11	28904500	28905500	-1.0833849813188354
chr11	28904600	28905600	-0.4670068102263918
chr11	28904700	28905700	-0.2491673140621637
chr11	28904800	28905800	0.1874474124657756
chr11	28904900	28905900	-0.9049419479807088
chr11	28905000	28906000	-0.4420548947919522
chr11	28905100	28906100	-0.07488445410345006
chr11	28905200	28906200	-0.3839921020229833
chr11	28905300	28906300	-0.05132109045558566
chr11	28905400	28906400	0.13652558975360116
chr11	28905500	28906500	0.1501500830595972
chr11	28905600	28906600	0.6071025047441504
chr11	28905700	28906700	-0.34937781100829696
chr11	28905800	28906800	-0.24240554649608656
chr11	28905900	28906900	0.7978740280475068
chr11	28906000	28907000	0.23429051601107767
chr11	28906100	28907100	-0.003466584270426696
chr11	28906200	28907200	0.29685983220674594
chr11	28906300	28907300	-0.028508667355139457
chr11	28906400	28907400	-0.3713566475988606
chr11	28906500	28907500	-0.8584797853560875
chr11	28906600	28907600	-1.6321817258236573
chr11	28906700	28907700	-1.4193431520793516
chr11	28906800	28907800	-1.5439798717123898
chr11	28906900	28907900	-1.8765672044280817
chr11	28907000	28908000	-1.60918107243151
chr11	28907100	28908100	-1.271993036971552
chr11	28907200	28908200	-1.9279469864827137
chr11	28907300	28908300	-2.179682905273581
chr11	28907400	28908400	-2.2017880068029445
chr11	28907500	28908500	-2.6258010009616024
chr11	28907600	28908600	-2.3502241985953654
chr11	28907700	28908700	-1.88167044267384
chr11	28907800	28908800	-1.565617423886826
chr11	28907900	28908900	-0.9765451674806328
chr11	28908000	28909000	-0.7222818954732926
chr11	28908100	28909100	-0.7669022825352487
chr11	28908200	28909200	0.061319863054748236
chr11	28908300	28909300	0.30047260141734616
chr11	28908400	28909400	0.6402385016998239
chr11	28908500	28909500	0.9150701540390987
chr11	28908600	28909600	0.8761637047853945
chr11	28908700	28909700	0.7325327171922021
chr11	28908800	28909800	0.985238276783177
chr11	28908900	28909900	0.3683345662116759
chr11	28909000	28910000	0.6384972682126712
chr11	28909100	28910100	0.10025605263489044
chr11	28909200	28910200	0.4662976221448098
chr11	28909300	28910300	0.07655913764715301
chr11	28909400	28910400	0.0010160215269809294
chr11	28909500	28910500	0.1420156767909513
chr11	28909600	28910600	0.4799339836300455
chr11	28909700	28910700	0.8480802274290916
chr11	28909800	28910800	0.1080368850440955
chr11	28909900	28910900	0.992798826951622
chr11	28910000	28911000	0.6547151554036289
chr11	28910100	28911100	0.544705617021703
chr11	28910200	28911200	-0.5606419462490351
chr11	28910300	28911300	-0.0916640824521782
chr11	28910400	28911400	0.2291156698423657
chr11	28910500	28911500	0.5605423685612738
chr11	28910600	28911600	0.06763573094202519
chr11	28910700	28911700	-0.6260156617596836
chr11	28910800	28911800	-0.6706518719260911
chr11	28910900	28911900	-0.7965631741049519
chr11	28911000	28912000	-1.5071713308366634
chr11	28911100	28912100	-0.7775235323236707
chr11	28911200	28912200	0.14152877658521731
chr11	28911300	28912300	0.19446564068106525
chr11	28911400	28912400	-0.8888354128353042
chr11	28911500	28912500	-1.2632826563867687
chr11	28911600	28912600	-1.1073581554680816
chr11	28911700	28912700	-1.3508726925332406
chr11	28911800	28912800	-1.1396402627604705
chr11	28911900	28912900	-1.473640125769999
chr11	28912000	28913000	-0.85925157180222
chr11	28912100	28913100	-1.406740559379509
chr11	28912200	28913200	-1.9425568490212224
chr11	28912300	28913300	-1.7150338256840554
chr11	28912400	28913400	-0.8231316236703178
chr11	28912500	28913500	-0.7070198761576179
chr11	28912600	28913600	-0.6497347920246597
chr11	28912700	28913700	-1.0963733108482834
chr11	28912800	28913800	-1.2105696697621258
chr11	28912900	28913900	-0.5739985497468038
chr11	28913000	28914000	-1.0340319353817613
chr11	28913100	28914100	-0.840659242847016
chr11	28913200	28914200	-0.7132014947069337
chr11	28913300	28914300	-1.1034193557463203
chr11	28913400	28914400	-2.34571337115531
chr11	28913500	28914500	-2.0168929401028204
chr11	28913600	28914600	-1.89019415177822
chr11	28913700	28914700	-1.4156439684607631
chr11	28913800	28914800	-1.6305245203152945
chr11	28913900	28914900	-2.027066523891719
chr11	28914000	28915000	-2.099912475839383
chr11	28914100	28915100	-1.8123574883832607
chr11	28914200	28915200	-2.080847968669205
chr11	28914300	28915300	-2.165886164639132
chr11	28914400	28915400	-1.011711129892602
chr11	28914500	28915500	-1.3759606018135648
chr11	28914600	28915600	-2.1503830947504547
chr11	28914700	28915700	-1.848475433178573
chr11	28914800	28915800	-1.468443027247078
chr11	28914900	28915900	-1.4945873962552445
chr11	28915000	28916000	-1.2446923643294387
chr11	28915100	28916100	-1.4179088295443534
chr11	28915200	28916200	-1.3192825809963202
chr11	28915300	28916300	-1.352925259061759
chr11	28915400	28916400	-2.2263103030871223
chr11	28915500	28916500	-2.1953778550826337
chr11	28915600	28916600	-1.5684049125727468
chr11	28915700	28916700	-1.6514099660068942
chr11	28915800	28916800	-1.7142895251293775
chr11	28915900	28916900	-1.83396449191075
chr11	28916000	28917000	-1.6137607100496507
chr11	28916100	28917100	-1.7705546252214008
chr11	28916200	28917200	-1.5483904380234932
chr11	28916300	28917300	-1.44079619331721
chr11	28916400	28917400	-0.3260009695415551
chr11	28916500	28917500	-0.013157992928578228
chr11	28916600	28917600	0.21610797123867026
chr11	28916700	28917700	0.006276888693290852
chr11	28916800	28917800	-0.8683907314799719
chr11	28916900	28917900	-0.3918071034087428
chr11	28917000	28918000	-0.3911404037006363
chr11	28917100	28918100	0.2802993147918375
chr11	28917200	28918200	0.4006288903698177
chr11	28917300	28918300	0.5679832148041208
chr11	28917400	28918400	0.3276935514910804
chr11	28917500	28918500	-0.3264311797392118
chr11	28917600	28918600	-0.44548286439185997
chr11	28917700	28918700	-0.5731257080060641
chr11	28917800	28918800	0.18705305079380952
chr11	28917900	28918900	0.15374638098916946
chr11	28918000	28919000	-0.15351636219457776
chr11	28918100	28919100	-0.7685481272443364
chr11	28918200	28919200	-1.1615614851287428
chr11	28918300	28919300	-1.4447302401297597
chr11	28918400	28919400	-1.2235432544331395
chr11	28918500	28919500	-0.14882807312983762
chr11	28918600	28919600	0.06477973236124365
chr11	28918700	28919700	0.4513211454686297
chr11	28918800	28919800	0.4225612193642662
chr11	28918900	28919900	-0.4927051589365761
chr11	28919000	28920000	-0.24935285517108494
chr11	28919100	28920100	0.288110798833956
chr11	28919200	28920200	0.6413200702191213
chr11	28919300	28920300	0.3258619689643128
chr11	28919400	28920400	0.2889531315851496
chr11	28919500	28920500	-0.08206057781806975
chr11	28919600	28920600	-0.15615452692531198
chr11	28919700	28920700	-0.16909343014945946
chr11	28919800	28920800	-0.9000070351665713
chr11	28919900	28920900	0.07594417423069365
chr11	28920000	28921000	-0.21051496565963393
chr11	28920100	28921100	-0.7716391215883247
chr11	28920200	28921200	-1.1609920118752597
chr11	28920300	28921300	-1.0154034262057108
chr11	28920400	28921400	-1.3286485858100263
chr11	28920500	28921500	-1.7670591314438169
chr11	28920600	28921600	-1.8156859713778002
chr11	28920700	28921700	-2.034287623399235
chr11	28920800	28921800	-1.3281297616222356
chr11	28920900	28921900	-1.6804368673481491
chr11	28921000	28922000	-1.6973059617279431
chr11	28921100	28922100	-1.3656039467697545
chr11	28921200	28922200	-0.957693417690594
chr11	28921300	28922300	-0.4896128502887626
chr11	28921400	28922400	-0.44753296552053057
chr11	28921500	28922500	0.09644394467349944
chr11	28921600	28922600	-0.09196585771302444
chr11	28921700	28922700	-0.2245023610145041
chr11	28921800	28922800	-0.5089661623422792
chr11	28921900	28922900	-0.17715165902046254
chr11	28922000	28923000	-0.16147207097491462
chr11	28922100	28923100	-0.4379096188402693
chr11	28922200	28923200	-0.5627829149727865
chr11	28922300	28923300	-0.7267286569349658
chr11	28922400	28923400	-0.9021550559622687
chr11	28922500	28923500	-0.9767129951837052
chr11	28922600	28923600	-0.6480867344901228
chr11	28922700	28923700	-0.4254868493114272
chr11	28922800	28923800	0.1425416955887774
chr11	28922900	28923900	0.056971690983736764
chr11	28923000	28924000	0.9330983360762206
chr11	28923100	28924100	0.6756307218916401
chr11	28923200	28924200	0.9505911831284786
chr11	28923300	28924300	1.050964477722104
chr11	28923400	28924400	1.1631873831525943
chr11	28923500	28924500	0.6989620344465615
chr11	28923600	28924600	-0.1282208421190544
chr11	28923700	28924700	0.007461713392670867
chr11	28923800	28924800	-0.27590645163310124
chr11	28923900	28924900	-0.8007930978565995
chr11	28924000	28925000	-2.0181325636854286
chr11	28924100	28925100	-1.4726748638978857
chr11	28924200	28925200	-1.5591851877923428
chr11	28924300	28925300	-1.5960593462480404
chr11	28924400	28925400	-0.9738895477914168
chr11	28924500	28925500	-0.06260620108409498
chr11	28924600	28925600	0.0598811405609191
chr11	28924700	28925700	0.012428883677847318
chr11	28924800	28925800	0.3827482411648749
chr11	28924900	28925900	1.0992150441943969
chr11	28925000	28926000	1.4115233948464319
chr11	28925100	28926100	0.9226422693421786
chr11	28925200	28926200	0.4779317447435826
chr11	28925300	28926300	0.8625009468629519
chr11	28925400	28926400	0.2450512807851731
chr11	28925500	28926500	-0.013845283519149907
chr11	28925600	28926600	0.9743845058587974
chr11	28925700	28926700	1.2687754238945783
chr11	28925800	28926800	1.072975326298201
chr11	28925900	28926900	1.2209565771724462
chr11	28926000	28927000	1.1667049527687343
chr11	28926100	28927100	1.5734876024533668
chr11	28926200	28927200	1.2157112287689098
chr11	28926300	28927300	1.0654798783644055
chr11	28926400	28927400	0.9933889604111188
chr11	28926500	28927500	0.9514716258294758
chr11	28926600	28927600	0.2065111535898947
chr11	28926700	28927700	0.08247068336801798
chr11	28926800	28927800	0.3812415226454856
chr11	28926900	28927900	-0.3841781538584693
chr11	28927000	28928000	-0.016802359038411197
chr11	28927100	28928100	-0.8689223861678961
chr11	28927200	28928200	-0.5659678713481794
chr11	28927300	28928300	-1.284732886075655
chr11	28927400	28928400	-0.7487139487083392
chr11	28927500	28928500	-0.6402669423427861
chr11	28927600	28928600	-0.30942804438865523
chr11	28927700	28928700	-0.823035691557904
chr11	28927800	28928800	-1.5692319924777938
chr11	28927900	28928900	-1.561139152360811
chr11	28928000	28929000	-2.0259210466437
chr11	28928100	28929100	-1.141197865695864
chr11	28928200	28929200	-0.9571643455679474
chr11	28928300	28929300	-0.6818935107292752
chr11	28928400	28929400	-1.470480472364653
chr11	28928500	28929500	-2.0533409983348414
chr11	28928600	28929600	-1.7929029323707135
chr11	28928700	28929700	-1.7643498184385795
chr11	28928800	28929800	-1.6524695205210904
chr11	28928900	28929900	-1.5360320493428925
chr11	28929000	28930000	-1.117500875511578
chr11	28929100	28930100	-1.4517737060673517
chr11	28929200	28930200	-1.2430761191228603
chr11	28929600	28930600	-0.5714009093272758
chr11	28929700	28930700	0.054137371569513454
chr11	28929800	28930800	-0.07937355145696008
chr11	28929900	28930900	0.01415860316084958
chr11	28931000	28932000	-3.447198204462
chr11	28931100	28932100	-4.014915883198824
chr11	28931200	28932200	-3.9125885235260527
chr11	28931300	28932300	-3.5049065235988537
chr11	28931400	28932400	-3.747496371690559
chr11	28931500	28932500	-3.498717600850457
chr11	28931600	28932600	-3.7153898802492704
chr11	28931700	28932700	-3.728369833691464
chr11	28931800	28932800	-2.8665417574973846
chr11	28931900	28932900	-2.4910587490641283
chr11	28932000	28933000	-0.9923533909741239
chr11	28932100	28933100	0.3499971176918281
chr11	28932200	28933200	-0.021074700860550098
chr11	28933300	28934300	-1.2011850949029812
chr11	28933400	28934400	-1.2406294675439864
chr11	28933500	28934500	-1.5337356904980692
chr11	28933600	28934600	-2.0498125454773426
chr11	28933700	28934700	-1.9382235020279928
chr11	28933800	28934800	-1.5381082706976297
chr11	28933900	28934900	-0.7214804922893419
chr11	28934000	28935000	-0.44687003259359503
chr11	28934100	28935100	-0.5732967470587773
chr11	28934200	28935200	-0.35769809502070393
chr11	28934300	28935300	0.3088942297662304
chr11	28934400	28935400	0.8405316000382689
chr11	28934500	28935500	0.901976530632648
chr11	28934600	28935600	1.6858970039900731
chr11	28934700	28935700	2.0047985571239586
chr11	28934800	28935800	1.7930348739509678
chr11	28934900	28935900	1.5822669883413347
chr11	28935000	28936000	1.4474185971803595
chr11	28935100	28936100	1.3455487878211492
chr11	28935200	28936200	1.346870581644872
chr11	28935300	28936300	0.8415096361602687
chr11	28935400	28936400	0.6378902482661178
chr11	28935500	28936500	1.222411616404178
chr11	28935600	28936600	0.9532273998324464
chr11	28935700	28936700	0.14123372298940415
chr11	28935800	28936800	0.08213626686442407
chr11	28935900	28936900	0.20314389496176635
chr11	28936000	28937000	0.16507908802515975
chr11	28936100	28937100	0.22007948132348626
chr11	28936200	28937200	-0.3221139895946304
chr11	28936300	28937300	-0.2854151722708679
chr11	28936400	28937400	-1.0811007226243932
chr11	28936500	28937500	-1.6091432672378851
chr11	28936600	28937600	-1.492540878286463
chr11	28936700	28937700	-1.0703131541840327
chr11	28936800	28937800	-1.035247305473362
chr11	28936900	28937900	-1.2103914400983884
chr11	28937000	28938000	-0.6202254276892615
chr11	28937100	28938100	-0.9077342602510776
chr11	28937200	28938200	-0.3268493286239302
chr11	28937300	28938300	-0.23728036625423626
chr11	28937400	28938400	0.6222292299750283
chr11	28937500	28938500	0.6956592443217575
chr11	28937600	28938600	0.9677787545212608
chr11	28937700	28938700	1.3064609984083189
chr11	28937800	28938800	1.7633235581491764
chr11	28937900	28938900	1.6609484823978815
chr11	28938000	28939000	1.329712613602407
chr11	28938100	28939100	1.562393125635588
chr11	28938200	28939200	1.045633659074245
chr11	28938300	28939300	1.093860291792595
chr11	28938400	28939400	0.9600397858209336
chr11	28938500	28939500	0.9144374252011508
chr11	28938600	28939600	0.32937538486674245
chr11	28938700	28939700	-0.4510294005301852
chr11	28938800	28939800	-1.173084175388299
chr11	28938900	28939900	-0.34868347013082424
chr11	28939000	28940000	-0.30820188828726586
chr11	28939100	28940100	0.08944559316985871
chr11	28939200	28940200	0.09299983093538212
chr11	28939300	28940300	0.1768327301880739
chr11	28939400	28940400	-0.41448441159129
chr11	28939500	28940500	-0.8964627448692297
chr11	28939600	28940600	-0.6757362328600353
chr11	28939700	28940700	0.0948113403608264
chr11	28939800	28940800	0.979818055767768
chr11	28939900	28940900	0.5256340500700594
chr11	28940000	28941000	0.44994819648572687
chr11	28940100	28941100	0.1429291927643242
chr11	28940200	28941200	0.7370374937292958
chr11	28940300	28941300	0.6916140241338872
chr11	28940400	28941400	0.9549353456942878
chr11	28940500	28941500	1.5895184474225357
chr11	28940600	28941600	1.7728311384736477
chr11	28940700	28941700	1.2412202278995432
chr11	28940800	28941800	0.3402039222423813
chr11	28940900	28941900	-0.19213359162087973
chr11	28941000	28942000	0.18823024134683758
chr11	28941100	28942100	0.2721980278908748
chr11	28941200	28942200	-0.461975754221344
chr11	28941300	28942300	-0.5896376025630055
chr11	28941400	28942400	-0.4459532655773963
chr11	28941500	28942500	-0.68349217407158
chr11	28941600	28942600	-0.8794103146567414
chr11	28941700	28942700	-0.20603827409817493
chr11	28941800	28942800	-0.3588855956427154
chr11	28941900	28942900	-0.4804530820978687
chr11	28942000	28943000	-1.2124266132967643
chr11	28942100	28943100	-0.909646393493062
chr11	28942200	28943200	-0.9542602234246412
chr11	28942300	28943300	-1.2571213796735887
chr11	28942400	28943400	-1.4240326498082825
chr11	28942500	28943500	-1.542662620503636
chr11	28942600	28943600	-1.7505267003335885
chr11	28942700	28943700	-2.473656828382643
chr11	28942800	28943800	-2.397251416097712
chr11	28942900	28943900	-1.5182382491717537
chr11	28943000	28944000	-1.1239560291208461
chr11	28943100	28944100	-1.3981548786337734
chr11	28943200	28944200	-1.1261526614586943
chr11	28943300	28944300	-0.7250291725953957
chr11	28943400	28944400	-0.4795351465023999
chr11	28944500	28945500	-0.6693004235445544
chr11	28944600	28945600	-0.539742972604388
chr11	28944700	28945700	-0.14444974162431165
chr11	28944800	28945800	-0.2025756059722182
chr11	28944900	28945900	-0.02502087694661753
chr11	28945000	28946000	-0.6042719625489076
chr11	28945100	28946100	-1.0649631898437246
chr11	28945200	28946200	-1.1260434997842144
chr11	28945300	28946300	-0.5930255613453853
chr11	28945400	28946400	-0.8939202582949575
chr11	28945500	28946500	-1.4540552918121363
chr11	28945600	28946600	-1.7260558343883354
chr11	28945700	28946700	-2.498811413865576
chr11	28945800	28946800	-2.788574993721083
chr11	28945900	28946900	-2.9534551572135586
chr11	28946000	28947000	-2.556221747155842
chr11	28947100	28948100	-0.4191067936574776
chr11	28947200	28948200	-0.07898956888827185
chr11	28947300	28948300	0.10062063523825826
chr11	28947400	28948400	0.3269099884960752
chr11	28947500	28948500	-0.35788813749760195
chr11	28947600	28948600	-0.4332967392582612
chr11	28947700	28948700	-0.3601019253619189
chr11	28947800	28948800	-0.3575164175473161
chr11	28947900	28948900	-0.3615431849654073
chr11	28948000	28949000	-0.4089729479056243
chr11	28948100	28949100	-0.16749322599615174
chr11	28948200	28949200	-0.16182384626783905
chr11	28948300	28949300	-1.0145404964806353
chr11	28948400	28949400	-0.5792783839644138
chr11	28948500	28949500	-0.7894609082001278
chr11	28948600	28949600	-1.0507981075286996
chr11	28948700	28949700	-0.5259160444664421
chr11	28948800	28949800	-0.7298946974729885
chr11	28948900	28949900	-0.5838587058312436
chr11	28949000	28950000	-0.5412737065524211
chr11	28949100	28950100	-0.6497684939895559
chr11	28949200	28950200	-0.7345023028187999
chr11	28949300	28950300	-0.25530182205507146
chr11	28949400	28950400	-0.7296262392821139
chr11	28949500	28950500	-0.6985650262957737
chr11	28949600	28950600	-0.2362957729832083
chr11	28949700	28950700	-0.7317212831450606
chr11	28949800	28950800	-0.2053788336796696
chr11	28949900	28950900	-0.242475642007714
chr11	28950000	28951000	0.08685769732184932
chr11	28950100	28951100	0.14788280001057158
chr11	28950200	28951200	0.4684581210930268
chr11	28950300	28951300	-0.07021456211146769
chr11	28950400	28951400	0.34004211626886355
chr11	28950500	28951500	0.6555672848126939
chr11	28950600	28951600	0.2633743703401216
chr11	28950700	28951700	-0.023690269933622117
chr11	28950800	28951800	-0.9575335958956122
chr11	28950900	28951900	-0.8834435961509466
chr11	28951000	28952000	-1.2401171531637076
chr11	28951100	28952100	-1.0330942498496725
chr11	28951200	28952200	-1.2815652319860125
chr11	28951300	28952300	-0.6541401468515338
chr11	28951400	28952400	-2.1254700758694707
chr11	28951500	28952500	-2.71032890128218
chr11	28951600	28952600	-2.9428707419103257
chr11	28951700	28952700	-2.848303450983509
chr11	28951800	28952800	-2.188858047644374
chr11	28951900	28952900	-2.784273728382133
chr11	28952000	28953000	-1.8856185716416873
chr11	28952100	28953100	-1.5820503453293795
chr11	28952200	28953200	-1.8327867040589017
chr11	28952300	28953300	-1.8966656341598245
chr11	28952400	28953400	-1.1121283069482806
chr11	28952500	28953500	-0.8641051076247078
chr11	28952600	28953600	-0.689749748659735
chr11	28952700	28953700	-0.6939603099810504
chr11	28952800	28953800	-0.4973348902394698
chr11	28952900	28953900	-0.7792720243819793
chr11	28953000	28954000	-0.45084659468476357
chr11	28953100	28954100	-1.797571814710975
chr11	28953200	28954200	-1.3006591368537144
chr11	28953300	28954300	-1.6342381802032793
chr11	28953400	28954400	-1.2615269567135976
chr11	28953500	28954500	-1.0912950451450958
chr11	28953600	28954600	-1.085605986315767
chr11	28953700	28954700	-1.0816926675044245
chr11	28953800	28954800	-0.7161375950556809
chr11	28954900	28955900	-0.2989782063008533
chr11	28955000	28956000	-0.34005444176108274
chr11	28955100	28956100	-0.029941833447935117
chr11	28955200	28956200	-0.1468015848209888
chr11	28955300	28956300	-0.3469650950322261
chr11	28955400	28956400	-0.2910481986438725
chr11	28955500	28956500	0.12850521576475188
chr11	28957500	28958500	1.4517512181782133
chr11	28957600	28958600	1.4762392716253574
chr11	28957700	28958700	1.19351870303704
chr11	28957800	28958800	0.8457231202457641
chr11	28957900	28958900	0.6959060906877944
chr11	28958000	28959000	0.3367080892525115
chr11	28958100	28959100	-0.14610197935350638
chr11	28958200	28959200	-0.057634831669505636
chr11	28958300	28959300	-0.5021200813142169
chr11	28958400	28959400	-0.7121885273755484
chr11	28958500	28959500	-1.4539404024863016
chr11	28958600	28959600	-1.8073949806603085
chr11	28958700	28959700	-1.6899756390593887
chr11	28958800	28959800	-2.2333973515965133
chr11	28958900	28959900	-2.5552647670889344
chr11	28959000	28960000	-2.8272928527363614
chr11	28959100	28960100	-2.4118115927349857
chr11	28959200	28960200	-3.151183719811598
chr11	28959300	28960300	-3.251224503655725
chr11	28959400	28960400	-3.598863326381263
chr11	28959500	28960500	-2.8755004581891206
chr11	28959600	28960600	-2.9152424457862485
chr11	28959700	28960700	-2.9492626596995963
chr11	28959800	28960800	-2.101016143592904
chr11	28959900	28960900	-1.786260828399443
chr11	28960000	28961000	-0.9883335254587993
chr11	28960100	28961100	-0.9372311187423248
chr11	28960200	28961200	-0.6171265762813258
chr11	28960300	28961300	-0.7922398840569681
chr11	28960400	28961400	-0.5877697170964774
chr11	28960500	28961500	-0.8345268533224662
chr11	28960600	28961600	-0.490247668640697
chr11	28960700	28961700	-0.7572574327971043
chr11	28960800	28961800	-1.1701659882004207
chr11	28960900	28961900	-1.0858324178605456
chr11	28961000	28962000	-1.6280525894783326
chr11	28961100	28962100	-1.6486618431985507
chr11	28961200	28962200	-1.2477702906966988
chr11	28961300	28962300	-1.1433598451254596
chr11	28961400	28962400	-0.7322177885499607
chr11	28961500	28962500	-0.4668303080703368
chr11	28962200	28963200	-0.6206765012061024
chr11	28962300	28963300	-1.0207411341999193
chr11	28962400	28963400	-1.1038583657400185
chr11	28962500	28963500	-1.413284488491535
chr11	28962600	28963600	-1.0265323639853137
chr11	28962700	28963700	-1.5019421720804187
chr11	28962800	28963800	-0.9522284239685559
chr11	28962900	28963900	-1.0354580381290883
chr11	28963000	28964000	-0.7962416408755539
chr11	28963100	28964100	-0.8557653671108485
chr11	28963200	28964200	-1.017665504424059
chr11	28963300	28964300	-0.008099037990766578
chr11	28963400	28964400	0.58254846928885
chr11	28963500	28964500	1.0034198744684522
chr11	28963600	28964600	0.4770824892367908
chr11	28963700	28964700	0.4849099427247376
chr11	28963800	28964800	-0.2128814834519598
chr11	28963900	28964900	-0.07722602081433337
chr11	28964000	28965000	-0.35850986883314767
chr11	28964100	28965100	0.035793851505198065
chr11	28964200	28965200	0.20696737812471525
chr11	28964300	28965300	-0.31104804568271865
chr11	28964400	28965400	-1.1314563121435048
chr11	28964500	28965500	-1.5174367262446689
chr11	28964600	28965600	-2.198232592553882
chr11	28964700	28965700	-1.3021316825847875
chr11	28964800	28965800	-0.17860548152584507
chr11	28964900	28965900	-0.18679822548639444
chr11	28965000	28966000	-0.7956033415161463
chr11	28965100	28966100	-0.6596178392885427
chr11	28965200	28966200	-0.5017088882457463
chr11	28965300	28966300	-1.0091784824352317
chr11	28965400	28966400	-1.7921146157148615
chr11	28965500	28966500	-1.4149970728622234
chr11	28965600	28966600	-0.8319424103060762
chr11	28965700	28966700	-1.0111503950181653
chr11	28965800	28966800	-1.054440061619424
chr11	28965900	28966900	-0.9785608013962076
chr11	28966000	28967000	-1.2925189203825147
chr11	28966100	28967100	-1.594954806378417
chr11	28966200	28967200	-1.6864585821754354
chr11	28966300	28967300	-1.1429844838948309
chr11	28966400	28967400	-0.3893245118067636
chr11	28966500	28967500	-0.635193800911206
chr11	28966600	28967600	-0.14893000782069096
chr11	28966700	28967700	-0.20417258325965068
chr11	28966800	28967800	-0.5399219249419277
chr11	28966900	28967900	-0.5959554512734809
chr11	28967000	28968000	0.4603932457040884
chr11	28967100	28968100	0.8640580891842388
chr11	28967200	28968200	0.9465843611104576
chr11	28968100	28969100	-0.2634259065067447
chr11	28969200	28970200	-0.7579321136725042
chr11	28969300	28970300	-0.3982727406271485
chr11	28969400	28970400	-0.21594394310580492
chr11	28969500	28970500	0.3259171482029107
chr11	28969600	28970600	0.14329398373094648
chr11	28969700	28970700	0.002913904810229856
chr11	28969800	28970800	0.7871403030703409
chr11	28969900	28970900	0.4463326053075543
chr11	28970000	28971000	1.067288085250226
chr11	28970100	28971100	1.2690676018135774
chr11	28970200	28971200	1.5740687560755269
chr11	28970300	28971300	0.9193618606364268
chr11	28970400	28971400	1.3817592407339832
chr11	28970500	28971500	1.5997105243512777
chr11	28970600	28971600	0.9546335779886764
chr11	28970700	28971700	1.0278462544137934
chr11	28970800	28971800	0.508399129397489
chr11	28970900	28971900	0.10573348103580198
chr11	28971000	28972000	-0.3271164191163192
chr11	28971100	28972100	-0.6037898484007924
chr11	28971200	28972200	-0.8646306113469556
chr11	28971300	28972300	-0.5862376554085138
chr11	28971400	28972400	-0.7992166142362105
chr11	28971500	28972500	-1.1948151811126044
chr11	28971600	28972600	-0.6151414509708435
chr11	28971700	28972700	-0.884909412934535
chr11	28971800	28972800	-0.8484477412466864
chr11	28971900	28972900	-0.3450107761116873
chr11	28972000	28973000	0.3471235039334287
chr11	28972100	28973100	0.18892720649885825
chr11	28973200	28974200	2.6799209519182488
chr11	28973300	28974300	2.8939017161572163
chr11	28973400	28974400	2.5766472811697745
chr11	28973500	28974500	2.0802390917719986
chr11	28973600	28974600	1.9214993778853349
chr11	28973700	28974700	1.0534564641508988
chr11	28973800	28974800	1.009830544762153
chr11	28973900	28974900	0.9798144232276051
chr11	28974000	28975000	0.5146324287416939
chr11	28974100	28975100	-0.4477437535955679
chr11	28974200	28975200	0.3030740423542547
chr11	28974300	28975300	0.06669690829528338
chr11	28974400	28975400	0.5118684824460971
chr11	28974500	28975500	0.4098740011911804
chr11	28974600	28975600	0.717612755145855
chr11	28974700	28975700	0.6405055875581416
chr11	28974800	28975800	1.0402098356143854
chr11	28974900	28975900	0.3426444162766401
chr11	28975000	28976000	0.42331950190435974
chr11	28975100	28976100	0.5797136351485612
chr11	28975200	28976200	-0.6436634844360235
chr11	28975300	28976300	-1.0112290299297038
chr11	28975400	28976400	-1.7799380208229516
chr11	28975500	28976500	-1.4059043776823337
chr11	28975600	28976600	-1.8258322765070296
chr11	28975700	28976700	-0.6917962258776001
chr11	28975800	28976800	-0.7447881547840516
chr11	28975900	28976900	-0.6173374017202858
chr11	28976000	28977000	-0.6135913433931918
chr11	28976100	28977100	-0.4991282739310513
chr11	28977600	28978600	-4.1009531858163415
chr11	28977700	28978700	-3.981785200105884
chr11	28977800	28978800	-4.3157042404942025
chr11	28978000	28979000	-4.999890575900961
chr11	28978100	28979100	-5.701236476449598
chr11	28978200	28979200	-5.595446142772905
chr11	28978300	28979300	-5.385626324748381
chr11	28978600	28979600	-4.192031241749861
chr11	28978700	28979700	-4.93825616952892
chr11	28978800	28979800	-4.802039013750833
chr11	28978900	28979900	-4.196454913278608
chr11	28979000	28980000	-4.050489727968176
chr11	28979100	28980100	-3.2259374863256762
chr11	28979200	28980200	-3.296575273844764
chr11	28979300	28980300	-3.0645052811847187
chr11	28979400	28980400	-3.259930775169105
chr11	28979500	28980500	-2.5873504537113514
chr11	28979600	28980600	-3.4989407365596046
chr11	28979700	28980700	-3.040092361468959
chr11	28979800	28980800	-3.3354610684215213
chr11	28979900	28980900	-3.7707603289499
chr11	28980000	28981000	-3.3145985900379986
chr11	28980100	28981100	-3.2134964626721425
chr11	28980200	28981200	-3.043032144141959
chr11	28980300	28981300	-2.37954679600425
chr11	28980400	28981400	-2.081002817347596
chr11	28980500	28981500	-1.890864695807047
chr11	28980600	28981600	-1.3156825867779371
chr11	28980700	28981700	-0.6507646004876995
chr11	28980800	28981800	-0.3433735841061198
chr11	28980900	28981900	0.04370604361341707
chr11	28981000	28982000	0.3185628415399033
chr11	28981100	28982100	0.3799813394055999
chr11	28981200	28982200	0.6157140451208114
chr11	28981300	28982300	-0.12284286352696533
chr11	28981400	28982400	0.16159052801005105
chr11	28981500	28982500	0.6313284352957478
chr11	28981600	28982600	1.0898127541432532
chr11	28981700	28982700	1.3533594580222656
chr11	28981800	28982800	1.7625292233059362
chr11	28981900	28982900	1.4741851817586151
chr11	28982000	28983000	1.5880690740761585
chr11	28982100	28983100	1.650666549480741
chr11	28982200	28983200	1.4662447139409789
chr11	28982300	28983300	2.072079828945788
chr11	28982400	28983400	1.9843685819284105
chr11	28983900	28984900	0.8054128281753964
chr11	28984000	28985000	1.4315799932706186
chr11	28984100	28985100	1.0537341767243529
chr11	28984200	28985200	0.8811845836483622
chr11	28984300	28985300	0.5042303721757917
chr11	28984400	28985400	0.03425950086815363
chr11	28984500	28985500	0.005217999420631461
chr11	28984600	28985600	0.1745628190087131
chr11	28984700	28985700	-0.11498820806614865
chr11	28984800	28985800	-0.5529545520961661
chr11	28991700	28992700	0.3093591806159026
chr11	28991800	28992800	-0.25201639677794324
chr11	28991900	28992900	-0.3846669990473617
chr11	28992000	28993000	-0.4139994783490594
chr11	28992100	28993100	-0.945220590587914
chr11	28992200	28993200	-1.0039092593878949
chr11	28992300	28993300	-1.0079132836134324
chr11	28992400	28993400	-1.6268494432455216
chr11	28992500	28993500	-1.7203492816486394
chr11	28992600	28993600	-1.26725639206845
chr11	28992700	28993700	-0.7809481532455099
chr11	28992800	28993800	-0.5225938557605369
chr11	28992900	28993900	-0.4501504381702381
chr11	28993000	28994000	-0.4667918623859302
chr11	28993100	28994100	0.10485330964630474
chr11	28993200	28994200	0.2886639825675826
chr11	28993300	28994300	0.3505140734449935
chr11	28993400	28994400	1.045252957318377
chr11	28993800	28994800	1.0057404264204537
chr11	28993900	28994900	0.5109349590271369
chr11	28994000	28995000	0.1821494753207869
chr11	28994100	28995100	0.23393243582169754
chr11	28994200	28995200	0.09483112726168423
chr11	28994300	28995300	0.2560823167622369
chr11	28994400	28995400	0.024404607858751967
chr11	28994500	28995500	-0.040940750227717586
chr11	28994600	28995600	-0.13007747220533938
chr11	28994700	28995700	-0.21351350846818268
chr11	28994800	28995800	-0.21993463311834197
chr11	28994900	28995900	0.11582614981715965
chr11	28995000	28996000	0.35605282051260434
chr11	28995100	28996100	-0.0005684951080168756
chr11	28995200	28996200	0.199352380077911
chr11	28995300	28996300	-0.26743154360729804
chr11	28995400	28996400	-0.4194148044755003
chr11	28995500	28996500	0.033968179513559134
chr11	28995600	28996600	-0.1685861519768192
chr11	28995700	28996700	-0.3852356658816544
chr11	28995800	28996800	-0.3715249069187975
chr11	28995900	28996900	-0.3593716618031062
chr11	28996000	28997000	-0.15588417657622478
chr11	28996100	28997100	-0.1199442603807378
chr11	28996200	28997200	0.1538202234285396
chr11	28996300	28997300	0.5270027194132203
chr11	28996400	28997400	1.096031071573143
chr11	28996500	28997500	0.6191544228562572
chr11	28996600	28997600	1.182862576506024
chr11	28996700	28997700	1.0314413281890211
chr11	28996800	28997800	1.3590697677477772
chr11	28996900	28997900	0.8428768595456434
chr11	28997000	28998000	0.7884595459096364
chr11	28997100	28998100	1.100837390582961
chr11	28997200	28998200	0.197104538555122
chr11	28997300	28998300	0.4980248353556637
chr11	28997400	28998400	-0.23461251307105074
chr11	28997500	28998500	-0.5765500776164284
chr11	28997600	28998600	-1.3172739890961334
chr11	28997700	28998700	-1.1691475687230333
chr11	28997800	28998800	-1.7189516313667803
chr11	28997900	28998900	-0.8047059870632439
chr11	28998000	28999000	-0.5667430371798203
chr11	28998100	28999100	-0.37402873769873374
chr11	28998200	28999200	0.7961514846508833
chr11	28998300	28999300	0.6384174882430484
chr11	28998400	28999400	1.8437901047730576
chr11	28998500	28999500	1.9213195296325367
chr11	28999700	29000700	0.9755056216066352
chr11	28999800	29000800	1.2396607568411184
chr11	28999900	29000900	1.2521756486859243
chr11	29000000	29001000	1.3031245897729649
chr11	29000100	29001100	1.0845348926695977
chr11	29000200	29001200	0.4862156764179652
chr11	29000300	29001300	1.0947146768543412
chr11	29000400	29001400	0.9435945620768456
chr11	29002200	29003200	0.2528086913376957
chr11	29002300	29003300	0.11593436715772633
chr11	29002400	29003400	-0.6761969292336135
chr11	29002500	29003500	-1.0383153862977268
chr11	29002600	29003600	-0.7312201975893398
chr11	29002700	29003700	-0.5377229371353615
chr11	29002800	29003800	-0.3892559810838742
chr11	29002900	29003900	-0.9317861375576734
chr11	29003000	29004000	-1.3401083109145167
chr11	29003100	29004100	-1.2471960773008102
chr11	29003200	29004200	-0.7641467688486852
chr11	29003300	29004300	-0.7653747536324733
chr11	29003400	29004400	-0.05829190121641219
chr11	29003500	29004500	0.34037730572572744
chr11	29003600	29004600	0.05515874693288755
chr11	29003700	29004700	0.8199393787789382
chr11	29003800	29004800	0.5090687359545505
chr11	29003900	29004900	1.267902577968352
chr11	29004000	29005000	1.5591405695142038
chr11	29005300	29006300	-0.4252512975275409
chr11	29005400	29006400	-0.7416793895680192
chr11	29005500	29006500	-1.0297236747645762
chr11	29005600	29006600	-1.6233931160611177
chr11	29005700	29006700	-1.319297778954721
chr11	29005800	29006800	-1.1053109721166907
chr11	29005900	29006900	-0.8338051622837611
chr11	29006000	29007000	-0.9527622145380144
chr11	29006100	29007100	-0.3404129406453439
chr11	29006200	29007200	-1.3023110613499185
chr11	29006300	29007300	-0.5812370619818488
chr11	29006400	29007400	-0.2479231725978599
chr11	29006500	29007500	0.5298773418938496
chr11	29006600	29007600	0.7690612957049988
chr11	29006700	29007700	0.6910384146392562
chr11	29006800	29007800	0.31704335731715233
chr11	29006900	29007900	0.15762246750021233
chr11	29007000	29008000	-0.17088154719158788
chr11	29007100	29008100	-0.7851455847848667
chr11	29007200	29008200	-0.36718743482531785
chr11	29007300	29008300	-0.7708967895938409
chr11	29007400	29008400	-1.3921916713266052
chr11	29007500	29008500	-2.200292892512015
chr11	29007600	29008600	-1.4422380921232554
chr11	29007700	29008700	-1.1382392645016588
chr11	29007800	29008800	-1.4210450078756462
chr11	29007900	29008900	-1.154569117630516
chr11	29008000	29009000	-1.0415336182448829
chr11	29008100	29009100	-0.5657242274694909
chr11	29008200	29009200	-0.5789542269769932
chr11	29008300	29009300	-0.35966487033960265
chr11	29008400	29009400	-0.19151906426874493
chr11	29008500	29009500	0.3217716637916338
chr11	29008600	29009600	-0.14634615474659607
chr11	29008700	29009700	-0.7121670868692102
chr11	29008800	29009800	-0.2433740938020257
chr11	29008900	29009900	-0.12880282008895594
chr11	29009000	29010000	-0.06592161826542044
chr11	29009100	29010100	-0.2208948386430913
chr11	29009200	29010200	-0.2663305267667102
chr11	29009300	29010300	-0.4122830900570869
chr11	29009400	29010400	-0.9020129126026164
chr11	29009500	29010500	-1.1037580919798788
chr11	29009600	29010600	-0.9506868811424656
chr11	29009700	29010700	0.09084251688108866
chr11	29009800	29010800	-0.0844863356361767
chr11	29009900	29010900	0.03275331784857456
chr11	29010000	29011000	0.19402051946747015
chr11	29010100	29011100	0.0009340499931979533
chr11	29010200	29011200	0.07707827697946963
chr11	29010300	29011300	-0.10063744249592377
chr11	29010400	29011400	0.4791356976901576
chr11	29010500	29011500	0.2584987701386883
chr11	29010600	29011600	-0.050903707551447484
chr11	29010700	29011700	-1.1215500639343403
chr11	29010800	29011800	-0.4127775429875762
chr11	29010900	29011900	0.10297887396266718
chr11	29011000	29012000	-0.41306751347813564
chr11	29011100	29012100	-0.6386214120704977
chr11	29011200	29012200	-0.6508918052380226
chr11	29011300	29012300	-1.002061919926006
chr11	29011400	29012400	-1.2613848073794414
chr11	29011500	29012500	-0.8705746664896872
chr11	29011600	29012600	-0.8789418072932462
chr11	29011700	29012700	-0.7696765798795119
chr11	29011800	29012800	-1.437851573411401
chr11	29011900	29012900	-2.164066548392236
chr11	29012000	29013000	-1.493500349992272
chr11	29012100	29013100	-1.2041614492966364
chr11	29012200	29013200	-0.6048283266422225
chr11	29012300	29013300	-0.20387943521075416
chr11	29012400	29013400	0.2489836765440095
chr11	29012500	29013500	-0.4955225074503356
chr11	29012600	29013600	-0.5915085347650373
chr11	29012700	29013700	-0.7418611252118315
chr11	29012800	29013800	-0.8911043838239564
chr11	29012900	29013900	-0.9294552135806669
chr11	29013000	29014000	-1.5225280376195371
chr11	29013100	29014100	-1.4567415055276502
chr11	29013200	29014200	-2.7542408358516464
chr11	29013300	29014300	-3.2210520663862616
chr11	29013400	29014400	-3.377062727004744
chr11	29013500	29014500	-2.946173993307274
chr11	29013600	29014600	-2.8545988538554328
chr11	29013700	29014700	-3.628637193135234
chr11	29013800	29014800	-3.0534495145537566
chr11	29013900	29014900	-3.1208927639896986
chr11	29014000	29015000	-2.6286462688047543
chr11	29014100	29015100	-2.8403114733878034
chr11	29014200	29015200	-1.4440402625712594
chr11	29014300	29015300	-0.8532103585666215
chr11	29014400	29015400	-0.3936574763477382
chr11	29014500	29015500	-0.05903314786731041
chr11	29014600	29015600	0.2732933707254985
chr11	29014700	29015700	0.8679363416893163
chr11	29014800	29015800	0.6409154792235756
chr11	29014900	29015900	0.7707486348889997
chr11	29015000	29016000	0.4575869700485737
chr11	29015100	29016100	0.6373926063318253
chr11	29015200	29016200	0.16111637809743096
chr11	29015300	29016300	0.1291252998734694
chr11	29015400	29016400	0.36973099041537344
chr11	29015500	29016500	-0.5455085245146937
chr11	29015600	29016600	-0.4657497704633457
chr11	29015700	29016700	-0.2431961296365935
chr11	29015800	29016800	-0.4738630771609761
chr11	29015900	29016900	-0.4586169639007379
chr11	29016000	29017000	-0.16477447306553708
chr11	29016100	29017100	-0.16320505752378114
chr11	29016200	29017200	0.054315008888781435
chr11	29016300	29017300	0.3365946450615264
chr11	29016400	29017400	-0.2596485438058113
chr11	29016500	29017500	0.024712690158812015
chr11	29016600	29017600	-1.0574440391557676
chr11	29016700	29017700	-1.0409581382408435
chr11	29016800	29017800	-1.1317679494326145
chr11	29016900	29017900	-0.9152265280148879
chr11	29017000	29018000	-0.6886094250072032
chr11	29017100	29018100	-0.2311885488022929
chr11	29017200	29018200	-0.14270309377894422
chr11	29017300	29018300	-0.25490013554332
chr11	29017400	29018400	0.14091946153582133
chr11	29017500	29018500	0.2323081622803383
chr11	29017600	29018600	0.22193360953751426
chr11	29017700	29018700	0.5139072930676521
chr11	29017800	29018800	1.0320924571074237
chr11	29017900	29018900	1.0234957391758124
chr11	29018000	29019000	0.9621626074733516
chr11	29018100	29019100	0.46642556819629705
chr11	29018200	29019200	1.2374120573071363
chr11	29018300	29019300	0.9347547387278522
chr11	29018400	29019400	0.7906260312050472
chr11	29018500	29019500	1.0908881369467334
chr11	29018600	29019600	1.4370469708282865
chr11	29018700	29019700	1.6215132131107666
chr11	29018800	29019800	1.8231718902612482
chr11	29018900	29019900	1.3168671207390823
chr11	29019000	29020000	1.3195096626208818
chr11	29019100	29020100	1.5040618650090436
chr11	29019200	29020200	0.6516799207095542
chr11	29019300	29020300	1.2287482794068296
chr11	29019400	29020400	1.0160719120676875
chr11	29019500	29020500	1.5531266604144771
chr11	29019600	29020600	1.9360388296929576
chr11	29019700	29020700	1.532793515757659
chr11	29019800	29020800	0.9039460842572332
chr11	29019900	29020900	0.5612985738306692
chr11	29020000	29021000	0.8734125466214396
chr11	29020100	29021100	0.3963432665450271
chr11	29020200	29021200	0.026528259100087492
chr11	29020300	29021300	-0.3827867252087949
chr11	29020400	29021400	-0.012259025661816005
chr11	29020500	29021500	-0.408668940377034
chr11	29020600	29021600	-0.7178602197198619
chr11	29020700	29021700	-0.8182501102096436
chr11	29020800	29021800	-1.2329535606847262
chr11	29020900	29021900	-0.5172315157396467
chr11	29021000	29022000	-1.724599547477332
chr11	29021100	29022100	-0.8819341650601769
chr11	29021200	29022200	-0.4404511127518169
chr11	29021300	29022300	-0.19360256109266533
chr11	29021400	29022400	-0.28650544057075106
chr11	29021500	29022500	-0.42123331709886064
chr11	29021600	29022600	-0.4089704796542164
chr11	29021700	29022700	-0.12316852399565005
chr11	29021800	29022800	0.7369054267573861
chr11	29021900	29022900	0.7494024361654554
chr11	29022000	29023000	1.974006464175973
chr11	29022100	29023100	1.4480698230412357
chr11	29022200	29023200	1.6588085261604786
chr11	29022300	29023300	1.4656514342781248
chr11	29022400	29023400	0.9217256654741982
chr11	29022500	29023500	0.4946850446249691
chr11	29022600	29023600	0.03478668945121192
chr11	29022700	29023700	-0.0823088230595048
chr11	29022800	29023800	-0.3759626964931936
chr11	29022900	29023900	-0.274425807426024
chr11	29023000	29024000	-0.08212183847828396
chr11	29023100	29024100	-0.220170096709442
chr11	29023200	29024200	-0.3536467697046225
chr11	29023300	29024300	-0.2859668664386951
chr11	29023400	29024400	0.034879761789770564
chr11	29023500	29024500	-0.06351910268248097
chr11	29023600	29024600	0.3325404800499758
chr11	29023700	29024700	0.4255826595848878
chr11	29023800	29024800	0.6087689556782016
chr11	29023900	29024900	0.10645809288455364
chr11	29024000	29025000	-0.5869623871709618
chr11	29024100	29025100	-0.2758154234820101
chr11	29024200	29025200	0.010145453215978002
chr11	29024300	29025300	-0.0780815721542793
chr11	29024400	29025400	-0.6549510312033979
chr11	29024500	29025500	-0.6974986791175599
chr11	29024600	29025600	-1.0132368560532174
chr11	29024700	29025700	-0.9956043281944464
chr11	29024800	29025800	-1.3115059087841292
chr11	29024900	29025900	-1.1852601030229466
chr11	29025000	29026000	-0.8416740443049682
chr11	29025100	29026100	-0.7714727839809481
chr11	29025200	29026200	-1.4972301697173909
chr11	29025300	29026300	-1.8441676254606605
chr11	29025400	29026400	-1.695663158509812
chr11	29025500	29026500	-0.9849085791367576
chr11	29025600	29026600	-0.7966134194744402
chr11	29025700	29026700	-1.7220387351019864
chr11	29025800	29026800	-1.6226494198610035
chr11	29025900	29026900	-1.8917228069665424
chr11	29026000	29027000	-1.8358609213414852
chr11	29026100	29027100	-1.9028583387480524
chr11	29026200	29027200	-1.5660319524715165
chr11	29026300	29027300	-1.1667749650110486
chr11	29026500	29027500	-0.4938457565602142
chr11	29027200	29028200	-0.2325078232161152
chr11	29027300	29028300	-0.4871665058770334
chr11	29027400	29028400	-1.3769004028392309
chr11	29027500	29028500	-0.9053204607924908
chr11	29027600	29028600	-1.0231271680938303
chr11	29027700	29028700	-0.6556270940555342
chr11	29027800	29028800	-0.7994753453395861
chr11	29027900	29028900	-1.1123823314388266
chr11	29028000	29029000	-1.2479696183694364
chr11	29028100	29029100	-1.4116978023551732
chr11	29028200	29029200	-0.9201378046992166
chr11	29028300	29029300	-1.1779595481716651
chr11	29028400	29029400	-0.8119359246933181
chr11	29028500	29029500	-0.7911774458485568
chr11	29028600	29029600	-0.472115068181391
chr11	29028700	29029700	-1.0592872268713982
chr11	29029400	29030400	-0.291826141431008
chr11	29029500	29030500	-1.2772669800004146
chr11	29029600	29030600	-1.8014186323182284
chr11	29029700	29030700	-1.3075348312930932
chr11	29029800	29030800	-1.579472514350048
chr11	29029900	29030900	-0.9054410640621948
chr11	29030000	29031000	-0.8410234340052053
chr11	29030100	29031100	-1.3799051768019708
chr11	29030200	29031200	-1.3652489470933322
chr11	29030300	29031300	-0.8250616519062841
chr11	29030400	29031400	-0.384948552877184
chr11	29030500	29031500	-0.0009752036476484793
chr11	29030600	29031600	-0.0899235992352717
chr11	29030700	29031700	-0.4679834371161534
chr11	29030800	29031800	-1.4140324284461239
chr11	29030900	29031900	-2.0166226436236463
chr11	29031000	29032000	-1.715433002315531
chr11	29031100	29032100	-2.0223699173848546
chr11	29031200	29032200	-2.0836655255333745
chr11	29031300	29032300	-2.308283051134904
chr11	29031400	29032400	-2.697869095466939
chr11	29031500	29032500	-2.4502942890117474
chr11	29031600	29032600	-2.185556085790736
chr11	29031700	29032700	-1.6863246037639592
chr11	29031800	29032800	-0.2608718339959019
chr11	29031900	29032900	0.3625058989628189
chr11	29032000	29033000	-0.5734683484588495
chr11	29032100	29033100	0.2513954764112551
chr11	29032200	29033200	0.22113742509915013
chr11	29032300	29033300	0.3255066901919102
chr11	29032400	29033400	1.0284326877191152
chr11	29032500	29033500	1.1275953039845306
chr11	29032600	29033600	1.5050144379426496
chr11	29032700	29033700	1.3353857684032309
chr11	29032800	29033800	0.9473046782303244
chr11	29032900	29033900	1.4556471478430857
chr11	29033000	29034000	1.8597053287879612
chr11	29033100	29034100	1.7768975442464492
chr11	29033200	29034200	1.8033741320439989
chr11	29033300	29034300	0.8251616233128231
chr11	29033400	29034400	-0.12482788348266376
chr11	29033500	29034500	-0.6845219220900688
chr11	29033600	29034600	-1.3081033262729538
chr11	29033700	29034700	-1.7026935363103193
chr11	29033800	29034800	-1.8455953813455728
chr11	29033900	29034900	-2.352082342821001
chr11	29034000	29035000	-2.2153439624453983
chr11	29035100	29036100	0.6343948077665347
chr11	29035200	29036200	0.5289290359615787
chr11	29035300	29036300	1.0124079414962837
chr11	29035400	29036400	1.209026082450302
chr11	29035500	29036500	1.6416479805035744
chr11	29035600	29036600	1.6715599724621382
chr11	29035700	29036700	1.3836633033551555
chr11	29035800	29036800	1.1514139498918066
chr11	29035900	29036900	1.1076591480627351
chr11	29036000	29037000	0.3099705734793025
chr11	29036100	29037100	0.07261672559245437
chr11	29036200	29037200	-0.055215972823438576
chr11	29036300	29037300	-0.35244530585008543
chr11	29036400	29037400	-0.2557906684831732
chr11	29036500	29037500	-0.17715969507840248
chr11	29036600	29037600	-0.4617424324449202
chr11	29036700	29037700	0.11127226664176212
chr11	29036800	29037800	-0.23226919907931165
chr11	29036900	29037900	-0.017561069780648742
chr11	29037000	29038000	0.8594622555994087
chr11	29037100	29038100	0.811007748820897
chr11	29037200	29038200	0.8667623199474244
chr11	29037300	29038300	0.6869215153609902
chr11	29037400	29038400	0.11593856216399916
chr11	29037500	29038500	-0.5006240055584718
chr11	29037600	29038600	-0.3775266122562744
chr11	29037700	29038700	-0.3599818774590685
chr11	29037800	29038800	-0.5729487571100285
chr11	29037900	29038900	-1.190014686765681
chr11	29038000	29039000	-1.4885342861285475
chr11	29038100	29039100	-1.5490872704780194
chr11	29038200	29039200	-1.8238770194532368
chr11	29038300	29039300	-1.2848828181633507
chr11	29038400	29039400	-1.4451958320895038
chr11	29038500	29039500	-0.8791017722407636
chr11	29038600	29039600	-0.2166745468963326
chr11	29038700	29039700	-0.9030474490938034
chr11	29038800	29039800	-0.7081805852740857
chr11	29038900	29039900	-0.33477197276951576
chr11	29039000	29040000	-0.36265775592980304
chr11	29039100	29040100	-0.21644890922783244
chr11	29039200	29040200	0.1277570610722013
chr11	29039300	29040300	-0.4336685788973527
chr11	29039400	29040400	-0.6123865718448896
chr11	29039500	29040500	-1.8231488477512559
chr11	29039600	29040600	-2.2457619075499315
chr11	29039700	29040700	-1.8997930184026215
chr11	29039800	29040800	-1.1485743257815644
chr11	29039900	29040900	-1.171932746235428
chr11	29040000	29041000	-1.0143939373577053
chr11	29040100	29041100	-1.103551269032631
chr11	29040200	29041200	-1.2803589848689023
chr11	29040300	29041300	-0.8200259716860737
chr11	29040400	29041400	0.16482063217040008
chr11	29040500	29041500	1.073886288325532
chr11	29040600	29041600	1.3100445270036998
chr11	29040700	29041700	1.2617005066534464
chr11	29040800	29041800	1.0419524068229558
chr11	29040900	29041900	1.006735469596997
chr11	29041000	29042000	0.6396650990270794
chr11	29041100	29042100	0.4198343128697461
chr11	29041200	29042200	1.0474424952900547
chr11	29041300	29042300	0.902785592094828
chr11	29041400	29042400	0.5956809939295851
chr11	29041500	29042500	0.6169542723047905
chr11	29041600	29042600	0.2807036602791014
chr11	29041700	29042700	0.6006254864513343
chr11	29041800	29042800	0.5705146356439412
chr11	29041900	29042900	0.5288410245040501
chr11	29042000	29043000	0.4665492460858705
chr11	29042100	29043100	0.24277881393683765
chr11	29042200	29043200	0.28473447247792105
chr11	29042300	29043300	0.3960524054388891
chr11	29042400	29043400	0.7373209760353637
chr11	29042500	29043500	0.1777689191551029
chr11	29042600	29043600	0.2507207319010263
chr11	29042700	29043700	0.4504774163716232
chr11	29044600	29045600	-0.24419570342156016
chr11	29044700	29045700	-0.08532656756464893
chr11	29044800	29045800	-0.6421982946350913
chr11	29044900	29045900	-1.1899642196767068
chr11	29045000	29046000	-2.3792447607320906
chr11	29045100	29046100	-2.480593610584517
chr11	29045200	29046200	-3.2293842950112883
chr11	29045300	29046300	-3.316455984121885
chr11	29045400	29046400	-3.87061099672081
chr11	29045500	29046500	-3.7401804195810087
chr11	29045600	29046600	-4.028075388996333
chr11	29045700	29046700	-4.507727789724688
chr11	29045800	29046800	-5.0854566226436235
chr11	29045900	29046900	-5.408623675300487
chr11	29046000	29047000	-4.956594582703922
chr11	29046100	29047100	-5.499524458967315
chr11	29046200	29047200	-6.167441022642954
chr11	29046300	29047300	-6.422241847678111
chr11	29046400	29047400	-6.008398779568537
chr11	29046500	29047500	-6.5165913022818645
chr11	29046600	29047600	-6.7082719475278525
chr11	29046700	29047700	-7.017236279771573
chr11	29046800	29047800	-6.6267558568392735
chr11	29046900	29047900	-6.040869167301389
chr11	29047000	29048000	-6.284691037084558
chr11	29047100	29048100	-6.160223830066795
chr11	29047200	29048200	-4.9608996890930435
chr11	29047300	29048300	-4.895726669058829
chr11	29047400	29048400	-4.8063085347984815
chr11	29047500	29048500	-5.044138968714576
chr11	29047600	29048600	-4.71268289663182
chr11	29047700	29048700	-4.434536723981344
chr11	29047900	29048900	-4.1994111481240735
chr11	29048000	29049000	-4.259644780942947
chr11	29048100	29049100	-4.603996161464403
chr11	29048200	29049200	-5.134912761391241
chr11	29048400	29049400	-5.390618230064884
chr11	29048500	29049500	-5.449059153003676
chr11	29048600	29049600	-4.7655055696070905
chr11	29048700	29049700	-5.282633132094295
chr11	29048800	29049800	-5.921883686597973
chr11	29048900	29049900	-6.4234465333781685
chr11	29049000	29050000	-5.9550804587505315
chr11	29049100	29050100	-5.9592301587951635
chr11	29049200	29050200	-6.185836458328786
chr11	29049300	29050300	-6.939604222261566
chr11	29049400	29050400	-7.036485561195593
chr11	29049500	29050500	-6.450601165548438
chr11	29049600	29050600	-6.849775148635801
chr11	29049700	29050700	-5.9182693368819885
chr11	29049800	29050800	-4.189851165136314
chr11	29049900	29050900	-3.281656413765069
chr11	29050000	29051000	-2.76625295928808
chr11	29050100	29051100	-2.2284618835937597
chr11	29050200	29051200	-0.9668859719504344
chr11	29050300	29051300	-0.3906791477753775
chr11	29050400	29051400	0.4832580037202128
chr11	29050500	29051500	0.4148335970498614
chr11	29050600	29051600	0.7957403788706922
chr11	29050700	29051700	0.6410756688436708
chr11	29050800	29051800	-0.04477900648038448
chr11	29050900	29051900	-0.2661951638155082
chr11	29051000	29052000	-0.7732059284949081
chr11	29051100	29052100	-1.4020099587677743
chr11	29051200	29052200	-2.0742484007198247
chr11	29051300	29052300	-2.162473133682578
chr11	29051400	29052400	-2.436553292389199
chr11	29051500	29052500	-2.528706016345861
chr11	29051600	29052600	-3.1136627225101545
chr11	29051700	29052700	-3.2592199812664986
chr11	29051800	29052800	-3.47044390246946
chr11	29051900	29052900	-2.9662745838407027
chr11	29052000	29053000	-2.7925704040628867
chr11	29052100	29053100	-2.2368684588969407
chr11	29052200	29053200	-2.117581456743681
chr11	29053300	29054300	-3.0374342074644445
chr11	29053400	29054400	-3.4451415957525096
chr11	29053500	29054500	-2.870086232761162
chr11	29053600	29054600	-3.436617526043053
chr11	29053700	29054700	-2.750606769544636
chr11	29053800	29054800	-2.412148618258569
chr11	29053900	29054900	-1.9424204493734736
chr11	29054000	29055000	-2.017877489363447
chr11	29054100	29055100	-2.551856957350535
chr11	29054200	29055200	-2.184325780582673
chr11	29054300	29055300	-1.7494040522906018
chr11	29054400	29055400	-2.234075497578999
chr11	29054500	29055500	-2.7667513859668134
chr11	29054600	29055600	-2.112395121233349
chr11	29054700	29055700	-2.3475501595178967
chr11	29054800	29055800	-2.9583251878484815
chr11	29054900	29055900	-2.4221931688923486
chr11	29055000	29056000	-2.295357136620586
chr11	29055100	29056100	-1.8900897124719864
chr11	29055200	29056200	-1.8698475528665568
chr11	29055300	29056300	-3.0058924292666083
chr11	29055400	29056400	-2.8225264172760647
chr11	29055500	29056500	-2.4276017452311853
chr11	29055600	29056600	-2.7374646246740086
chr11	29055700	29056700	-2.9587173671225555
chr11	29055800	29056800	-2.6031335774809543
chr11	29056800	29057800	-1.454346017903709
chr11	29056900	29057900	-1.9824084883464808
chr11	29057000	29058000	-2.653731199938573
chr11	29057100	29058100	-2.8115351595433693
chr11	29057200	29058200	-3.334348972792057
chr11	29057300	29058300	-2.7636538226202947
chr11	29057400	29058400	-2.6190226856024026
chr11	29057500	29058500	-2.2653664956189448
chr11	29057600	29058600	-1.8133598740843573
chr11	29057700	29058700	-2.7562806333686694
chr11	29057800	29058800	-2.674646324575133
chr11	29057900	29058900	-2.839692657191912
chr11	29058000	29059000	-3.213404975740191
chr11	29058100	29059100	-2.765840864837801
chr11	29058200	29059200	-1.8762021117130718
chr11	29058300	29059300	-1.6844067301791277
chr11	29058400	29059400	-2.0956341643081884
chr11	29058500	29059500	-2.2143266642178627
chr11	29058600	29059600	-1.9648537820102565
chr11	29058700	29059700	-1.7280845533238764
chr11	29058800	29059800	-1.7516488853136083
chr11	29058900	29059900	-1.1632353206764467
chr11	29059000	29060000	-0.8599247316374174
chr11	29059100	29060100	-1.1900162792719766
chr11	29059200	29060200	-1.3969084633612048
chr11	29059300	29060300	-1.4873979576834369
chr11	29059400	29060400	-1.2223752319593482
chr11	29059500	29060500	-1.1058602078840791
chr11	29059600	29060600	-1.1834975899008977
chr11	29059700	29060700	-1.0511471916593462
chr11	29059800	29060800	-2.5428567562088804
chr11	29059900	29060900	-2.7340796132155534
chr11	29060000	29061000	-2.214658975304143
chr11	29060100	29061100	-1.7977389092916685
chr11	29060200	29061200	-1.702147757007073
chr11	29060300	29061300	-1.4851829194378985
chr11	29060400	29061400	-1.7310497606545034
chr11	29060500	29061500	-2.0512559123833705
chr11	29060600	29061600	-1.7979385198641762
chr11	29060700	29061700	-1.8643126218895083
chr11	29060800	29061800	-0.7179286313843459
chr11	29060900	29061900	-1.0759447702315341
chr11	29061000	29062000	-2.1203891402031694
chr11	29061100	29062100	-2.1574487459244533
chr11	29061200	29062200	-1.914822236952044
chr11	29061300	29062300	-2.1635366354236583
chr11	29061400	29062400	-2.3794363131278247
chr11	29061500	29062500	-2.09397260224119
chr11	29061600	29062600	-2.7444422444993184
chr11	29061700	29062700	-3.058722588959533
chr11	29061800	29062800	-3.181635195279703
chr11	29061900	29062900	-2.714867742677176
chr11	29062000	29063000	-2.0944325006345457
chr11	29062100	29063100	-1.8447533615637792
chr11	29062200	29063200	-2.600545519927869
chr11	29062300	29063300	-2.8383640708400795
chr11	29062400	29063400	-2.6783083059319317
chr11	29062500	29063500	-2.58517714516541
chr11	29062600	29063600	-1.3747344158652606
chr11	29062700	29063700	-1.4373390272517943
chr11	29062800	29063800	-1.4039363785311132
chr11	29062900	29063900	-1.459512433286061
chr11	29063000	29064000	-1.4631879782214487
chr11	29063100	29064100	-2.3398214989766872
chr11	29063200	29064200	-1.9401111211572664
chr11	29063300	29064300	-1.90933440188648
chr11	29063400	29064400	-1.8377862326482548
chr11	29063500	29064500	-2.6625199854300448
chr11	29063600	29064600	-3.2630775304861928
chr11	29063700	29064700	-3.0032214862099704
chr11	29063800	29064800	-2.8162670729103927
chr11	29063900	29064900	-2.7525605814305956
chr11	29064000	29065000	-2.4605749461309454
chr11	29064100	29065100	-1.7659900822585881
chr11	29064200	29065200	-1.6982871005208315
chr11	29064300	29065300	-1.048461529129303
chr11	29064400	29065400	-1.0262553369388363
chr11	29064500	29065500	-0.6140334545307515
chr11	29064600	29065600	-0.6347914618502074
chr11	29064700	29065700	-0.18810901060461246
chr11	29064800	29065800	-0.5950870485101472
chr11	29064900	29065900	-1.101922467645071
chr11	29065000	29066000	-1.7476922633819305
chr11	29065100	29066100	-2.2286221934876287
chr11	29065200	29066200	-1.9990494932577323
chr11	29065300	29066300	-3.0217564829484385
chr11	29065400	29066400	-3.1029902648376337
chr11	29065500	29066500	-3.540343298019551
chr11	29065600	29066600	-3.643899474904492
chr11	29065700	29066700	-4.0911555908469035
chr11	29065800	29066800	-3.2818766877626038
chr11	29065900	29066900	-3.1142378928837298
chr11	29066000	29067000	-3.0243525137197578
chr11	29066100	29067100	-2.6265947300194847
chr11	29066200	29067200	-3.196001921897273
chr11	29066300	29067300	-2.9158960102781304
chr11	29066400	29067400	-3.0105944469216257
chr11	29069100	29070100	-3.5722285564193017
chr11	29069200	29070200	-3.1229916767442454
chr11	29069300	29070300	-2.5438093605032
chr11	29069400	29070400	-2.06245753198567
chr11	29069500	29070500	-1.9656971942249315
chr11	29069600	29070600	-2.0640813817427848
chr11	29069700	29070700	-1.7103885005404174
chr11	29069800	29070800	-1.915730720771852
chr11	29069900	29070900	-1.8844323153169105
chr11	29070000	29071000	-1.9898557685637743
chr11	29070100	29071100	-1.3306422916059495
chr11	29070200	29071200	-1.3315791198014455
chr11	29070300	29071300	-1.6116707675403406
chr11	29070400	29071400	-1.2963458819812947
chr11	29072500	29073500	-2.393923113703544
chr11	29072700	29073700	-2.7568884447478226
chr11	29072800	29073800	-3.5471880534785183
chr11	29072900	29073900	-3.418101383625471
chr11	29073000	29074000	-4.066531626503912
chr11	29073100	29074100	-3.4343255517847435
chr11	29073200	29074200	-3.6387558143183036
chr11	29073300	29074300	-4.100783707223968
chr11	29073400	29074400	-5.065118647542142
chr11	29073500	29074500	-5.200837937602191
chr11	29073600	29074600	-5.869692719605813
chr11	29073700	29074700	-5.91477985671412
chr11	29073800	29074800	-5.299056012271191
chr11	29073900	29074900	-5.6499424569277945
chr11	29074000	29075000	-4.994335995303145
chr11	29074100	29075100	-5.343059021987131
chr11	29074200	29075200	-5.400771553581471
chr11	29074300	29075300	-5.057580828686093
chr11	29074400	29075400	-4.799238022707762
chr11	29074500	29075500	-3.8902616694056302
chr11	29074600	29075600	-4.116906478029635
chr11	29074700	29075700	-4.173960537179072
chr11	29074800	29075800	-4.222623493040782
chr11	29074900	29075900	-3.6727171788123285
chr11	29075000	29076000	-3.8091702377472547
chr11	29075100	29076100	-3.416267363029668
chr11	29075200	29076200	-2.7966694563065957
chr11	29075300	29076300	-2.8822018238259983
chr11	29075400	29076400	-2.1679283992695897
chr11	29075500	29076500	-3.4737521974382037
chr11	29075600	29076600	-2.9801860559356377
chr11	29075700	29076700	-2.0411367397622344
chr11	29075800	29076800	-2.2651870214823067
chr11	29075900	29076900	-3.062781134251899
chr11	29076000	29077000	-2.488485838452199
chr11	29076100	29077100	-2.7812708132216324
chr11	29076200	29077200	-3.5916931834144004
chr11	29076300	29077300	-3.3119232994866263
chr11	29076400	29077400	-2.8576450048354034
chr11	29076500	29077500	-2.5566383092334006
chr11	29076600	29077600	-3.1599991762151425
chr11	29076700	29077700	-3.8069244832321036
chr11	29076800	29077800	-3.0654310750876212
chr11	29076900	29077900	-2.602095094374825
chr11	29077000	29078000	-2.438046067863406
chr11	29077100	29078100	-2.2748628237233572
chr11	29077200	29078200	-1.9666099649101527
chr11	29077300	29078300	-2.017484222697031
chr11	29077400	29078400	-3.287906320384003
chr11	29077500	29078500	-2.570505263092848
chr11	29077600	29078600	-2.119016336345592
chr11	29077700	29078700	-2.27710841349613
chr11	29077800	29078800	-3.154682552504012
chr11	29077900	29078900	-3.0670626114311395
chr11	29078000	29079000	-3.168824542853685
chr11	29078100	29079100	-3.0530346222038784
chr11	29078200	29079200	-2.981465931632929
chr11	29078300	29079300	-3.1453223601181284
chr11	29078400	29079400	-2.2887387204170544
chr11	29078500	29079500	-2.2404447512074435
chr11	29078600	29079600	-1.5468974881086504
chr11	29078700	29079700	-1.2336545628942628
chr11	29078800	29079800	-0.5919791626640067
chr11	29078900	29079900	-0.3502199930855082
chr11	29079000	29080000	-0.8776814894035208
chr11	29079100	29080100	-1.3741753945661828
chr11	29079200	29080200	-0.6691836675137885
chr11	29079300	29080300	-0.014909274238093025
chr11	29079400	29080400	-0.3446753188670725
chr11	29079500	29080500	-0.04527652164178698
chr11	29079600	29080600	-0.9026237645097612
chr11	29079700	29080700	-0.666577007110486
chr11	29079800	29080800	-0.5295527283559714
chr11	29079900	29080900	-0.4317045057494625
chr11	29080000	29081000	0.357744639376048
chr11	29080100	29081100	-0.3321706248389902
chr11	29080200	29081200	-0.6052588910113172
chr11	29080300	29081300	-0.9446252451716192
chr11	29080400	29081400	-1.2212499287718932
chr11	29080500	29081500	-1.3999549329079533
chr11	29080600	29081600	-0.9671099199959978
chr11	29080700	29081700	-1.1882070357623469
chr11	29080800	29081800	-1.2225990507741578
chr11	29080900	29081900	-1.4138724151947868
chr11	29081000	29082000	-1.8472891028344105
chr11	29081100	29082100	-0.7551245504217187
chr11	29081200	29082200	-1.0195530263161212
chr11	29081300	29082300	-1.7014996635424922
chr11	29081400	29082400	-0.541198920898444
chr11	29081500	29082500	-0.4200780526558817
chr11	29081600	29082600	-0.3781638369925082
chr11	29081700	29082700	-0.7091570735333256
chr11	29081800	29082800	-0.7855723570798696
chr11	29081900	29082900	-0.5972332366960672
chr11	29082000	29083000	-0.36959891980639265
chr11	29082100	29083100	-0.2987845683110216
chr11	29082200	29083200	-0.8149313539317192
chr11	29082300	29083300	0.04342157009026594
chr11	29082400	29083400	0.1935157248172049
chr11	29082500	29083500	0.6928612441956783
chr11	29082600	29083600	0.5121933908249815
chr11	29082700	29083700	0.8341456781845032
chr11	29082800	29083800	0.896139801979665
chr11	29082900	29083900	0.6423241771131564
chr11	29083000	29084000	0.4606084955474278
chr11	29083100	29084100	-0.2366890486435759
chr11	29083200	29084200	-0.2981619910841967
chr11	29083300	29084300	-1.7613023649308766
chr11	29083400	29084400	-2.3941248978873424
chr11	29083500	29084500	-2.8669157938392806
chr11	29083600	29084600	-2.593804727455463
chr11	29083700	29084700	-2.4507128434805048
chr11	29083800	29084800	-2.62932402908049
chr11	29083900	29084900	-2.520753912459206
chr11	29084000	29085000	-2.54943154594955
chr11	29084100	29085100	-2.1066996549325867
chr11	29084200	29085200	-2.0010801258307858
chr11	29084300	29085300	-1.2183609616854827
chr11	29084400	29085400	-1.7832033586504985
chr11	29084500	29085500	-1.7733549004732243
chr11	29084600	29085600	-2.014507750077488
chr11	29084700	29085700	-2.4548796458627264
chr11	29084800	29085800	-3.0811956760932966
chr11	29084900	29085900	-3.7132847535161724
chr11	29085000	29086000	-3.542052563279856
chr11	29085100	29086100	-3.2453974701865995
chr11	29085200	29086200	-3.056021907608163
chr11	29085300	29086300	-2.705225058789756
chr11	29085400	29086400	-2.9635258222925933
chr11	29085500	29086500	-3.1575166475693344
chr11	29085600	29086600	-2.913294506435553
chr11	29085700	29086700	-1.9711964410994431
chr11	29085800	29086800	-1.1495942308913143
chr11	29085900	29086900	-0.4643803210273954
chr11	29086000	29087000	-0.70479547788038
chr11	29086100	29087100	-0.5854318201194381
chr11	29086200	29087200	-0.46857658777072
chr11	29086300	29087300	-0.3023856810192819
chr11	29086400	29087400	0.2674844062999929
chr11	29086500	29087500	-0.10767416863690832
chr11	29086600	29087600	0.1743927217771497
chr11	29086700	29087700	-0.6345648114960293
chr11	29086800	29087800	-0.6851922013743514
chr11	29086900	29087900	-0.6840083293301226
chr11	29087000	29088000	-0.6161212585092448
chr11	29087100	29088100	-0.8133428342073146
chr11	29087200	29088200	-0.3560963842040944
chr11	29087300	29088300	-0.7756199579822334
chr11	29087400	29088400	-0.7860123314912855
chr11	29087500	29088500	-0.7375031309476693
chr11	29087600	29088600	-1.374057276340386
chr11	29087700	29088700	-0.9010420978719746
chr11	29087800	29088800	-0.9217247437643578
chr11	29087900	29088900	-1.2026346600459938
chr11	29088000	29089000	-0.7509966060438571
chr11	29088100	29089100	-1.4761341611394658
chr11	29088200	29089200	-1.9124385854869181
chr11	29088300	29089300	-1.813140468367082
chr11	29088400	29089400	-1.6006178661362556
chr11	29088500	29089500	-1.58636089958764
chr11	29088600	29089600	-1.3278373615952266
chr11	29088700	29089700	-2.0741034276162016
chr11	29088800	29089800	-1.7569173773481066
chr11	29088900	29089900	-1.461501355314282
chr11	29089000	29090000	-2.768939534594935
chr11	29089100	29090100	-2.6140704422703736
chr11	29089200	29090200	-2.5068567656459373
chr11	29089300	29090300	-2.5406797167539517
chr11	29089400	29090400	-2.8785573996096163
chr11	29089500	29090500	-2.5070487124394414
chr11	29089600	29090600	-2.0693118304382883
chr11	29089700	29090700	-1.0158160423079423
chr11	29089800	29090800	-1.8917624055713675
chr11	29089900	29090900	-2.0037076302482904
chr11	29090000	29091000	-1.4359001530531488
chr11	29090100	29091100	-1.285742357960128
chr11	29090200	29091200	-1.4106726749783207
chr11	29090300	29091300	-1.3499615082488567
chr11	29090400	29091400	-1.2284138048172175
chr11	29090500	29091500	-1.6742731253220808
chr11	29090600	29091600	-2.1645950144425345
chr11	29090700	29091700	-2.8118612017602493
chr11	29090800	29091800	-2.5269803956260857
chr11	29090900	29091900	-2.3976326476552603
chr11	29091000	29092000	-2.48873317458081
chr11	29091100	29092100	-1.4275339491783623
chr11	29091200	29092200	-1.1242536763290578
chr11	29091300	29092300	-1.0893510022949038
chr11	29091400	29092400	-0.8458934895189194
chr11	29091500	29092500	-0.9633732251089172
chr11	29091600	29092600	-0.5945541879928217
chr11	29091700	29092700	-1.1519730562055257
chr11	29091800	29092800	-1.0556750800969188
chr11	29091900	29092900	-1.2252346427236451
chr11	29092000	29093000	-0.7751570292585244
chr11	29092100	29093100	-1.6842690465360064
chr11	29092200	29093200	-2.1969223122856025
chr11	29092300	29093300	-2.6076367554136257
chr11	29092400	29093400	-2.9060575605838164
chr11	29092500	29093500	-1.9770282848945129
chr11	29092600	29093600	-2.0860693130581365
chr11	29092700	29093700	-1.252044146552682
chr11	29092800	29093800	-1.7846306503356353
chr11	29092900	29093900	-2.4717436801643533
chr11	29093000	29094000	-2.9032914376696057
chr11	29093100	29094100	-3.0198688740759505
chr11	29093200	29094200	-2.8645413330970317
chr11	29093300	29094300	-2.7557184295088057
chr11	29093400	29094400	-2.5145933611708644
chr11	29093500	29094500	-2.7477270381761367
chr11	29093600	29094600	-2.9112514233189817
chr11	29093700	29094700	-2.8862488587315966
chr11	29093800	29094800	-2.2260590698187728
chr11	29093900	29094900	-0.9393383470807202
chr11	29094000	29095000	-0.48391427097430467
chr11	29094100	29095100	-0.3302408647644545
chr11	29094200	29095200	-0.23930341518545906
chr11	29094300	29095300	0.3059616412904304
chr11	29094400	29095400	0.34210324935125
chr11	29094500	29095500	0.79665670087819
chr11	29094600	29095600	1.2100637737314417
chr11	29094700	29095700	0.764081024021205
chr11	29094800	29095800	0.9965894990739588
chr11	29094900	29095900	0.2484924861596113
chr11	29095000	29096000	-0.05915963764572119
chr11	29095100	29096100	-0.19170706872867785
chr11	29095200	29096200	0.1484191169248782
chr11	29095300	29096300	-0.14218539219085705
chr11	29095400	29096400	-0.27680620627390795
chr11	29095500	29096500	-0.9498140987611016
chr11	29095600	29096600	-1.0713550277363664
chr11	29095700	29096700	-0.9178022004080352
chr11	29095800	29096800	-1.1217878573943028
chr11	29095900	29096900	-1.4876476845173452
chr11	29096000	29097000	-1.3270601565325364
chr11	29096100	29097100	-0.8279796049873349
chr11	29096200	29097200	-0.8603393313423896
chr11	29096300	29097300	-0.7514933738750632
chr11	29096400	29097400	-0.21372192371469192
chr11	29096500	29097500	-0.9291374804327918
chr11	29096600	29097600	-0.9584333370558727
chr11	29096700	29097700	-0.7303017169108138
chr11	29096800	29097800	-0.7286986802955591
chr11	29096900	29097900	-0.3744620543805877
chr11	29097000	29098000	-0.28177326304942507
chr11	29097100	29098100	-0.5577341126962548
chr11	29097200	29098200	-0.8772801454561561
chr11	29097300	29098300	-0.4630659708612506
chr11	29097400	29098400	-1.1153235823043075
chr11	29097500	29098500	-0.7832991855917759
chr11	29097600	29098600	-0.9540844627220308
chr11	29097700	29098700	-0.9846851778345188
chr11	29097800	29098800	-1.1660374535810931
chr11	29097900	29098900	-0.8959641998837693
chr11	29098300	29099300	-0.7927287600746569
chr11	29098600	29099600	-0.2041123279895676
chr11	29098800	29099800	-0.30825842468565995
chr11	29098900	29099900	-0.3715677194835683
chr11	29099000	29100000	0.19226292490193977
chr11	29099100	29100100	-0.2984948532147861
chr11	29099200	29100200	-0.6112402848291723
chr11	29099300	29100300	0.10575991825713092
chr11	29099400	29100400	-0.4584586381563996
chr11	29099500	29100500	-0.14983611979752853
chr11	29099600	29100600	0.231451399980474
chr11	29099700	29100700	0.04259481142667893
chr11	29099800	29100800	-0.4877998304832651
chr11	29099900	29100900	-0.13566497956330378
chr11	29100000	29101000	-0.21834218295247043
chr11	29100100	29101100	0.5824793175317423
chr11	29100200	29101200	0.6571594694445615
chr11	29100300	29101300	-0.581753608625199
chr11	29100400	29101400	-0.7254277625854432
chr11	29100500	29101500	-0.7764539737514963
chr11	29100600	29101600	-0.9247530520478702
chr11	29100700	29101700	-0.9348022133506751
chr11	29100800	29101800	-0.4249877144258372
chr11	29100900	29101900	-0.5071925399084116
chr11	29101000	29102000	-0.823859492855267
chr11	29101100	29102100	-1.1059762370591717
chr11	29101200	29102200	-1.0287445065589675
chr11	29101300	29102300	-0.2647806272334951
chr11	29101400	29102400	-0.05521354826270517
chr11	29101500	29102500	-0.19564734725086305
chr11	29101600	29102600	-0.008722254527678214
chr11	29101700	29102700	0.5397421010280744
chr11	29101800	29102800	0.21695584043884228
chr11	29101900	29102900	0.23482922257507194
chr11	29102000	29103000	0.6299765019530409
chr11	29102100	29103100	0.7076885855660705
chr11	29102200	29103200	0.5735213624767487
chr11	29102300	29103300	0.5214255387754184
chr11	29102400	29103400	0.15410615668088234
chr11	29102500	29103500	0.002860603176979502
chr11	29102600	29103600	0.04629472911303669
chr11	29102700	29103700	0.07100770327660688
chr11	29102800	29103800	0.4623842198696401
chr11	29102900	29103900	-0.2373550922577189
chr11	29103000	29104000	-1.2142624487381175
chr11	29103100	29104100	-1.8330981963264668
chr11	29103200	29104200	-1.3578043624321017
chr11	29103300	29104300	-1.9885249883222824
chr11	29103400	29104400	-2.00395977326782
chr11	29103500	29104500	-1.297991834003771
chr11	29103600	29104600	-1.312324861638558
chr11	29103700	29104700	-2.2601103907157416
chr11	29103800	29104800	-2.0215228159699627
chr11	29103900	29104900	-1.4632724198081413
chr11	29104000	29105000	-0.8008234735172086
chr11	29104100	29105100	-0.43841542003901335
chr11	29104200	29105200	-0.6207541112593896
chr11	29104300	29105300	-0.5709956021860353
chr11	29104400	29105400	-0.7184990145989429
chr11	29104500	29105500	-1.098452931445107
chr11	29104600	29105600	-1.5571082073460245
chr11	29104700	29105700	-1.2366192027687528
chr11	29104800	29105800	-1.975824580220351
chr11	29104900	29105900	-2.4389849506580683
chr11	29105000	29106000	-2.5216920675812124
chr11	29105100	29106100	-2.50413352671822
chr11	29105200	29106200	-2.822880555778991
chr11	29105300	29106300	-3.1236378283155464
chr11	29105400	29106400	-3.046445970244475
chr11	29105500	29106500	-3.2649845610290766
chr11	29105600	29106600	-3.0109986676069416
chr11	29105700	29106700	-3.697519695497184
chr11	29105800	29106800	-4.080738025472313
chr11	29105900	29106900	-3.760407516126508
chr11	29106000	29107000	-4.4737626725710635
chr11	29106100	29107100	-4.502780621142686
chr11	29106200	29107200	-4.4142547154535805
chr11	29106300	29107300	-3.5959439908067035
chr11	29106400	29107400	-3.5299960636625562
chr11	29106500	29107500	-3.5668599383485162
chr11	29106600	29107600	-4.095847369383726
chr11	29106700	29107700	-3.6467614962959414
chr11	29106800	29107800	-2.8463988849928192
chr11	29106900	29107900	-2.602401002797337
chr11	29107000	29108000	-2.0796501445073927
chr11	29107100	29108100	-2.4147885557768527
chr11	29107200	29108200	-1.8992334264283013
chr11	29107300	29108300	-2.3889882602112933
chr11	29107400	29108400	-2.1233370642891107
chr11	29107500	29108500	-2.261365775024649
chr11	29107600	29108600	-1.8662888095880472
chr11	29107700	29108700	-1.1690793303709666
chr11	29107800	29108800	-0.9536572851371408
chr11	29107900	29108900	-1.3925227054092046
chr11	29108000	29109000	-1.3654180130453224
chr11	29108100	29109100	-0.8276060756537826
chr11	29108200	29109200	-1.3690793146588551
chr11	29108300	29109300	-1.429686918827352
chr11	29108400	29109400	-1.5890342457908193
chr11	29108500	29109500	-1.4377051474706826
chr11	29108600	29109600	-0.9557617187512212
chr11	29108700	29109700	-1.2185099164175672
chr11	29108800	29109800	-1.5211509125306324
chr11	29108900	29109900	-1.1604521972491766
chr11	29109000	29110000	-0.35735595622707356
chr11	29109100	29110100	-1.2363471035290277
chr11	29109200	29110200	-0.9071305249667434
chr11	29109300	29110300	-0.13984973978670032
chr11	29109400	29110400	-0.6067487591256226
chr11	29109500	29110500	-0.5302358611428185
chr11	29109600	29110600	-1.1418394061371986
chr11	29109700	29110700	-1.0044077889648677
chr11	29109800	29110800	-1.0409258750452184
chr11	29109900	29110900	-1.1178955402038504
chr11	29110000	29111000	-1.4174899149076585
chr11	29110100	29111100	-0.9525076346882178
chr11	29110200	29111200	-1.002190276120575
chr11	29110300	29111300	-1.5465251842476238
chr11	29110400	29111400	-0.8031463276413954
chr11	29110500	29111500	-0.3930694615520723
chr11	29110600	29111600	-0.29676870600010985
chr11	29110700	29111700	-1.0606696255810584
chr11	29110800	29111800	-0.8468881197093927
chr11	29110900	29111900	-0.3104306257217051
chr11	29111000	29112000	-0.8326547604517193
chr11	29111100	29112100	-0.6845799197778267
chr11	29111200	29112200	-0.3267330729501326
chr11	29111300	29112300	-0.4932429858884335
chr11	29111400	29112400	-0.3492845374810335
chr11	29111500	29112500	-0.5457546252681079
chr11	29111600	29112600	-0.2810032164265965
chr11	29111700	29112700	0.7115744967833801
chr11	29111800	29112800	0.8210915092026047
chr11	29111900	29112900	0.2649092840480401
chr11	29112000	29113000	-0.06592524920805011
chr11	29112100	29113100	0.6955215094453023
chr11	29112200	29113200	0.7761902561917366
chr11	29112300	29113300	1.583758898851756
chr11	29112400	29113400	1.1282513067004796
chr11	29112500	29113500	0.9157257084858004
chr11	29112600	29113600	1.1826184072112549
chr11	29112700	29113700	1.3947398404945948
chr11	29112800	29113800	1.1287208881377495
chr11	29112900	29113900	1.1093476723725944
chr11	29113000	29114000	1.5682394201523635
chr11	29113100	29114100	0.3131972782048681
chr11	29113200	29114200	-0.466381453632617
chr11	29113300	29114300	-1.3409047011867399
chr11	29113400	29114400	-0.8824446756147558
chr11	29113500	29114500	-0.6043059026770166
chr11	29113600	29114600	-1.5035097910284485
chr11	29113700	29114700	-2.2322759034246906
chr11	29113800	29114800	-1.9498375425078829
chr11	29113900	29114900	-1.9713822191632573
chr11	29114000	29115000	-1.9703620516773752
chr11	29114100	29115100	-0.8828991593447125
chr11	29114200	29115200	-0.7318713615339585
chr11	29114300	29115300	-0.6312865856820269
chr11	29114400	29115400	-1.2887022136877695
chr11	29114500	29115500	-1.10042608455376
chr11	29114600	29115600	-0.1880459284270481
chr11	29114700	29115700	0.6511376066553847
chr11	29114800	29115800	1.035523795177055
chr11	29114900	29115900	0.6842548649064946
chr11	29115000	29116000	1.4847334382611794
chr11	29115100	29116100	0.7463043795409016
chr11	29115200	29116200	0.8573688981076466
chr11	29115300	29116300	1.0642880526260423
chr11	29115400	29116400	1.7459337705822024
chr11	29115500	29116500	1.566520641305711
chr11	29115600	29116600	1.4625142141715044
chr11	29115700	29116700	0.6538494695943989
chr11	29115800	29116800	-0.34085619506956066
chr11	29115900	29116900	0.38637888228215295
chr11	29116000	29117000	-0.7165599296656069
chr11	29116100	29117100	-0.4768634571635225
chr11	29116200	29117200	-0.3187101624477577
chr11	29116300	29117300	-0.2227148471963188
chr11	29116400	29117400	-0.5430002623657749
chr11	29116500	29117500	-0.6975319276179275
chr11	29116600	29117600	-0.6329094689031519
chr11	29116700	29117700	-0.6450878612284455
chr11	29116800	29117800	0.37154970641015816
chr11	29116900	29117900	0.5392199023414369
chr11	29117000	29118000	1.0654846267655718
chr11	29117100	29118100	1.362663991180393
chr11	29117200	29118200	1.202188497232875
chr11	29117300	29118300	0.8265547976983095
chr11	29118800	29119800	1.3990368546296037
chr11	29118900	29119900	0.7597951655924117
chr11	29119000	29120000	0.07384464853565259
chr11	29119100	29120100	0.017306206934340405
chr11	29119200	29120200	-0.5007892996020181
chr11	29119300	29120300	-0.6007648444659033
chr11	29119400	29120400	-1.171058180077844
chr11	29119500	29120500	-1.1316414668311388
chr11	29119600	29120600	-1.4430928103634395
chr11	29119700	29120700	-1.3621398986419222
chr11	29119800	29120800	-1.5398878745113136
chr11	29119900	29120900	-1.0437736689699566
chr11	29120000	29121000	-0.668660283928168
chr11	29120100	29121100	-0.2494265451836688
chr11	29120200	29121200	-0.15344508130957732
chr11	29120300	29121300	-0.09295972448584074
chr11	29120400	29121400	-0.24526115393994635
chr11	29120500	29121500	-0.29772589104584696
chr11	29120600	29121600	-0.5718588651265679
chr11	29120700	29121700	-0.500645209125617
chr11	29120800	29121800	0.053205927289711255
chr11	29120900	29121900	-0.00059658114748508
chr11	29121000	29122000	-0.3029708482069201
chr11	29121100	29122100	-0.9718026001893674
chr11	29121200	29122200	-1.005473444140863
chr11	29121300	29122300	-0.9198380916641228
chr11	29121400	29122400	-1.8039307704532328
chr11	29121500	29122500	-2.053020726926702
chr11	29121600	29122600	-1.9504740684266264
chr11	29121700	29122700	-2.4492758165200232
chr11	29121800	29122800	-3.365487376170321
chr11	29121900	29122900	-3.0513231606815427
chr11	29122000	29123000	-2.6826510717764602
chr11	29122100	29123100	-2.180022314919872
chr11	29122200	29123200	-1.8372782778239256
chr11	29122300	29123300	-1.842202628727374
chr11	29122400	29123400	-0.3867905004549407
chr11	29122500	29123500	0.13635910289838046
chr11	29122600	29123600	0.14395519024251435
chr11	29122700	29123700	0.4644629880716766
chr11	29122800	29123800	1.1347289626927677
chr11	29122900	29123900	0.6183603669308829
chr11	29123000	29124000	0.899864184766841
chr11	29123100	29124100	0.9957414180704868
chr11	29123200	29124200	1.2327967223931149
chr11	29123300	29124300	0.9151917074126812
chr11	29123400	29124400	0.8498086842525147
chr11	29123500	29124500	1.1925779308849855
chr11	29123600	29124600	1.0627669860440552
chr11	29123700	29124700	1.3731490344589283
chr11	29123800	29124800	1.3558638861652204
chr11	29123900	29124900	1.4338953705493045
chr11	29124000	29125000	1.4087602828138273
chr11	29124100	29125100	1.2493726815001125
chr11	29124200	29125200	0.9292493596735764
chr11	29124300	29125300	1.1466890739101967
chr11	29124400	29125400	1.156525998719822
chr11	29124500	29125500	0.9484077524459924
chr11	29124600	29125600	1.5130414243887236
chr11	29124700	29125700	1.2069036423918416
chr11	29124800	29125800	0.9054921611589836
chr11	29124900	29125900	1.1935494552529458
chr11	29125000	29126000	0.8373141913125678
chr11	29125100	29126100	0.0439757113320393
chr11	29125200	29126200	-0.0533925277463076
chr11	29125300	29126300	-0.2621958798063433
chr11	29125400	29126400	-1.1383235716331757
chr11	29125500	29126500	-1.3896595778080498
chr11	29125600	29126600	-1.9088114191065648
chr11	29125700	29126700	-1.863308839444726
chr11	29125800	29126800	-1.3914434431662632
chr11	29125900	29126900	-1.3384581635307118
chr11	29126000	29127000	-1.3019036185972959
chr11	29126100	29127100	-0.4295533286992069
chr11	29126200	29127200	-0.4246829151975196
chr11	29126300	29127300	-0.5020380436765286
chr11	29126400	29127400	0.21781638821535665
chr11	29126500	29127500	0.011153759815216205
chr11	29126600	29127600	0.444823923223788
chr11	29126700	29127700	0.3655803715445445
chr11	29126800	29127800	0.10858181210444336
chr11	29126900	29127900	-0.25193982919006536
chr11	29127000	29128000	0.5221319904186736
chr11	29127100	29128100	-0.2562975503837038
chr11	29127200	29128200	-0.31140516118129996
chr11	29127300	29128300	-0.7767968515532949
chr11	29127400	29128400	-1.3833991463112991
chr11	29127500	29128500	-0.7912698962262918
chr11	29127600	29128600	-0.7145940468733669
chr11	29127700	29128700	-0.30624353483591793
chr11	29127800	29128800	-0.1891638769624891
chr11	29127900	29128900	-0.672712666325572
chr11	29128000	29129000	-1.549494841344022
chr11	29128100	29129100	-1.3643612163211296
chr11	29128200	29129200	-1.022388451298946
chr11	29128300	29129300	-0.4823880403733706
chr11	29128400	29129400	-0.5115741325133005
chr11	29128500	29129500	-0.5807854313432941
chr11	29128600	29129600	-0.4194864188937421
chr11	29128700	29129700	-1.291436834496219
chr11	29128800	29129800	-1.7937120035165013
chr11	29128900	29129900	-2.2538337295794664
chr11	29129000	29130000	-2.2665966807147138
chr11	29129100	29130100	-1.963888108701532
chr11	29129200	29130200	-2.0663460685714004
chr11	29129300	29130300	-1.9055842098001363
chr11	29129400	29130400	-1.4865804336691877
chr11	29129500	29130500	-1.7214350446741156
chr11	29129600	29130600	-2.7063200022263385
chr11	29129700	29130700	-2.4337452678668527
chr11	29129800	29130800	-2.2618736089057903
chr11	29129900	29130900	-1.2598966904089726
chr11	29130000	29131000	-0.7192660795360992
chr11	29130100	29131100	-0.6056769783174918
chr11	29130200	29131200	-0.42361840380998544
chr11	29130300	29131300	-0.7182767509744378
chr11	29130400	29131400	-0.4726280995193405
chr11	29130500	29131500	-0.6840526513219038
chr11	29130600	29131600	-0.08278656486472064
chr11	29130700	29131700	-0.3943380943089663
chr11	29130800	29131800	-1.1797308956725991
chr11	29130900	29131900	-1.0992132098155063
chr11	29131000	29132000	-1.0440955905927556
chr11	29131100	29132100	-1.0735383428610052
chr11	29131200	29132200	-1.3437702473057185
chr11	29131300	29132300	-0.9357392151457068
chr11	29131400	29132400	-0.9265107413053302
chr11	29131500	29132500	-0.15495343814914336
chr11	29131600	29132600	-0.6386732124260138
chr11	29131700	29132700	-0.2644270246186347
chr11	29131800	29132800	0.6502592408300405
chr11	29131900	29132900	0.6714877575176847
chr11	29132000	29133000	0.8105347898210726
chr11	29132100	29133100	0.14164812941795682
chr11	29132200	29133200	-0.051823656900296035
chr11	29132300	29133300	-0.1492224850470651
chr11	29132400	29133400	-1.0719377609605012
chr11	29132500	29133500	-1.6901715004636788
chr11	29132600	29133600	-1.2660378354625348
chr11	29132700	29133700	-1.0107722462781326
chr11	29132800	29133800	-1.2309905052514467
chr11	29132900	29133900	-1.375063412495645
chr11	29133000	29134000	-1.9427591728253804
chr11	29133100	29134100	-1.4610749547148751
chr11	29133200	29134200	-2.1604335667849504
chr11	29133300	29134300	-2.383851797322288
chr11	29133400	29134400	-1.6564608705889956
chr11	29133500	29134500	-1.6498062542534375
chr11	29133600	29134600	-1.7523578423093191
chr11	29133700	29134700	-2.0985125976335044
chr11	29133800	29134800	-1.492494274296348
chr11	29133900	29134900	-0.8605561968591793
chr11	29134000	29135000	-0.7592319723087713
chr11	29134100	29135100	-0.2562165227940953
chr11	29134200	29135200	0.7773692279894227
chr11	29134900	29135900	-0.03188424408220898
chr11	29135000	29136000	-0.9132767659150135
chr11	29135100	29136100	-1.6036639029341642
chr11	29135200	29136200	-1.4205252064347968
chr11	29135300	29136300	-1.5550442788561232
chr11	29135400	29136400	-2.010585884213428
chr11	29135500	29136500	-1.8890274011389192
chr11	29135600	29136600	-1.9014579796389681
chr11	29135700	29136700	-1.6845401187594349
chr11	29135800	29136800	-2.07632376714461
chr11	29135900	29136900	-2.036235148641086
chr11	29136000	29137000	-1.787424059757496
chr11	29136100	29137100	-1.8174642697525905
chr11	29136200	29137200	-2.038194617214689
chr11	29136300	29137300	-1.7368457435241984
chr11	29136400	29137400	-1.650507755274355
chr11	29136500	29137500	-2.1671147930683934
chr11	29136600	29137600	-1.6596926768146547
chr11	29136700	29137700	-2.21968028431438
chr11	29136800	29137800	-2.242605779310945
chr11	29136900	29137900	-1.539907929558047
chr11	29137000	29138000	-0.9882068226673756
chr11	29137100	29138100	-0.5435019598748003
chr11	29137200	29138200	-0.5447628751420458
chr11	29137300	29138300	-0.6748583519215179
chr11	29137400	29138400	-0.3157249617216125
chr11	29137500	29138500	0.4195292994013064
chr11	29137600	29138600	0.8460147036934744
chr11	29137700	29138700	1.3446331917261654
chr11	29137800	29138800	1.5222670728804706
chr11	29137900	29138900	1.2326358978926084
chr11	29138000	29139000	1.061523411164538
chr11	29138100	29139100	0.5254638516826307
chr11	29138200	29139200	0.4336827840706632
chr11	29138300	29139300	0.34078229598679555
chr11	29138400	29139400	0.4343601350300421
chr11	29138500	29139500	-0.2785017558297017
chr11	29138600	29139600	-0.8878951677485952
chr11	29138700	29139700	-1.5077277777745457
chr11	29138800	29139800	-1.1951973856098508
chr11	29138900	29139900	-1.4758705472635236
chr11	29139000	29140000	-1.340566726443651
chr11	29139100	29140100	-1.2629908371873504
chr11	29139200	29140200	-1.1019631426009109
chr11	29139300	29140300	-1.1564617152454302
chr11	29139400	29140400	-1.2183040276280592
chr11	29139500	29140500	-0.6637561492310626
chr11	29139600	29140600	-0.21443668602840085
chr11	29139700	29140700	0.6836662320500659
chr11	29139800	29140800	-0.16561567985569006
chr11	29139900	29140900	0.12675337092494132
chr11	29140000	29141000	-0.15775813352343615
chr11	29140100	29141100	-0.007104153910996778
chr11	29140200	29141200	-0.2055446004474209
chr11	29140300	29141300	-0.048304129111693433
chr11	29140400	29141400	0.35215296974033217
chr11	29140500	29141500	0.37477812027357904
chr11	29140600	29141600	-0.4946862920586089
chr11	29140700	29141700	-0.2848444155038489
chr11	29140800	29141800	-0.01861346135524896
chr11	29140900	29141900	0.14371646355898887
chr11	29141000	29142000	0.5472574363448491
chr11	29141100	29142100	0.4420151456482581
chr11	29141200	29142200	0.5352945135332188
chr11	29141300	29142300	0.4808148539801182
chr11	29141400	29142400	-0.29709744070500965
chr11	29145900	29146900	-2.138501004119641
chr11	29146000	29147000	-2.247148676346922
chr11	29146100	29147100	-2.4132015297745397
chr11	29146200	29147200	-2.490837967422166
chr11	29146300	29147300	-2.8106106098949226
chr11	29146400	29147400	-2.216363189872817
chr11	29146500	29147500	-2.351538651058208
chr11	29146600	29147600	-2.5559889690600754
chr11	29146700	29147700	-2.1106819873213247
chr11	29146800	29147800	-2.388689828873744
chr11	29146900	29147900	-2.11334792680189
chr11	29147000	29148000	-2.3037569540882927
chr11	29147100	29148100	-1.82720223561086
chr11	29147200	29148200	-1.9516369413554853
chr11	29147300	29148300	-1.8054601725293082
chr11	29147400	29148400	-2.080584451236584
chr11	29147500	29148500	-1.995443356962028
chr11	29147600	29148600	-1.6469014465439895
chr11	29147700	29148700	-1.655395340100782
chr11	29147800	29148800	-1.7002630595410395
chr11	29147900	29148900	-2.2329880802849456
chr11	29148300	29149300	-1.8874230397336509
chr11	29148400	29149400	-2.5326436788654005
chr11	29148500	29149500	-3.1993144926803265
chr11	29148600	29149600	-3.4045119510738284
chr11	29148700	29149700	-3.5908825903214185
chr11	29148800	29149800	-3.0414645702380523
chr11	29148900	29149900	-2.9324754304596747
chr11	29149000	29150000	-3.3078281946573176
chr11	29149100	29150100	-3.0651958996802486
chr11	29149200	29150200	-2.8136000412247952
chr11	29149300	29150300	-2.132197305586536
chr11	29149400	29150400	-1.5824647382236496
chr11	29149500	29150500	-0.8336919348700097
chr11	29149600	29150600	-0.30036503181480945
chr11	29149700	29150700	-0.4561939509961359
chr11	29149800	29150800	-0.6187196324702805
chr11	29149900	29150900	0.038954308092634386
chr11	29150000	29151000	0.6991684875330537
chr11	29150100	29151100	0.5029666453885894
chr11	29150200	29151200	0.2741850947785138
chr11	29150300	29151300	-0.3688757987685941
chr11	29150400	29151400	0.08254501773403075
chr11	29150500	29151500	-0.11629330210459538
chr11	29150600	29151600	-0.6530971539240238
chr11	29150700	29151700	-0.6262354030618356
chr11	29150800	29151800	-0.7953086490378654
chr11	29150900	29151900	-1.3593104449127298
chr11	29151000	29152000	-2.743967182645212
chr11	29151100	29152100	-1.883444717865112
chr11	29151200	29152200	-1.6488741781299725
chr11	29151300	29152300	-2.040880987593729
chr11	29151400	29152400	-2.6920779235183514
chr11	29151500	29152500	-2.697652287739451
chr11	29151600	29152600	-2.2331640883001365
chr11	29151700	29152700	-2.389393637564498
chr11	29151800	29152800	-2.8601404514201145
chr11	29151900	29152900	-2.6922769793451917
chr11	29152000	29153000	-1.8302022101310393
chr11	29152100	29153100	-1.7018932630217978
chr11	29152200	29153200	-2.238729171568963
chr11	29152300	29153300	-2.053081420714487
chr11	29152400	29153400	-1.2286439821574624
chr11	29152500	29153500	-1.5483832904555364
chr11	29152600	29153600	-3.09490330866172
chr11	29152700	29153700	-3.2212402981710864
chr11	29152800	29153800	-2.8376424416675423
chr11	29152900	29153900	-2.6407715543594827
chr11	29153000	29154000	-2.5353218039872654
chr11	29156500	29157500	-1.1244521722716203
chr11	29156600	29157600	-1.6394532798581207
chr11	29156700	29157700	-1.6569899686902485
chr11	29156800	29157800	-1.4382938649040344
chr11	29156900	29157900	-1.2087067050961535
chr11	29157000	29158000	-1.1861451453378926
chr11	29157100	29158100	-1.3130188950428547
chr11	29157200	29158200	-1.4284088375074968
chr11	29157300	29158300	-1.4260025843845556
chr11	29157400	29158400	-1.5655576435447132
chr11	29157500	29158500	-0.6038564991747885
chr11	29157600	29158600	-0.4710070033689167
chr11	29157700	29158700	-0.5508717004333671
chr11	29157800	29158800	-0.6520486504986194
chr11	29157900	29158900	-0.31659468320260564
chr11	29158000	29159000	-0.41342085800766737
chr11	29158100	29159100	0.3548496728100829
chr11	29158200	29159200	0.5451341626597938
chr11	29158300	29159300	0.5344613282789138
chr11	29158400	29159400	0.6944731787238808
chr11	29158500	29159500	0.7337134120481145
chr11	29158600	29159600	0.7975637930326311
chr11	29158700	29159700	1.4385169364747543
chr11	29158800	29159800	0.8416206629775177
chr11	29158900	29159900	0.9912203715691084
chr11	29159000	29160000	2.178686213764967
chr11	29159100	29160100	1.9095849026366127
chr11	29159200	29160200	0.74119453637854
chr11	29159300	29160300	0.7908951663996292
chr11	29159400	29160400	-0.006546707836650036
chr11	29159500	29160500	-0.6855765555648327
chr11	29159600	29160600	-0.01095264675114195
chr11	29159700	29160700	-0.4122017533808153
chr11	29159800	29160800	0.045603976067276265
chr11	29159900	29160900	-0.6426460686134134
chr11	29160000	29161000	-1.5059666890971821
chr11	29160100	29161100	-1.5285536064235408
chr11	29160200	29161200	-0.5671207804292397
chr11	29160300	29161300	-0.20931056147423602
chr11	29160400	29161400	0.017900111060359734
chr11	29160500	29161500	-0.2271661231639249
chr11	29160600	29161600	-0.3775324151987565
chr11	29160700	29161700	0.24452404999358765
chr11	29160800	29161800	-0.19742849178400626
chr11	29160900	29161900	0.11305739021259055
chr11	29161000	29162000	-0.183203428302835
chr11	29161100	29162100	-0.18874228578714355
chr11	29161200	29162200	0.222654034480113
chr11	29161300	29162300	0.27954177892716925
chr11	29161400	29162400	-0.34027361991233224
chr11	29161500	29162500	-0.2308323797810044
chr11	29161600	29162600	-0.19126347388039186
chr11	29161700	29162700	-0.9620147378556532
chr11	29161800	29162800	0.16172594989248135
chr11	29161900	29162900	-0.1573452546114873
chr11	29162000	29163000	0.16945343528241763
chr11	29162100	29163100	0.4843219940220181
chr11	29163300	29164300	-2.9060679703181167
chr11	29163400	29164400	-2.987345301054938
chr11	29163500	29164500	-2.8662900914469165
chr11	29163600	29164600	-3.1893427721674663
chr11	29163700	29164700	-3.002637873843186
chr11	29163800	29164800	-1.55034361518771
chr11	29163900	29164900	-1.3217514235684429
chr11	29164000	29165000	-0.7316786616233442
chr11	29164100	29165100	-1.2754022649566057
chr11	29164200	29165200	-0.9098890785574064
chr11	29164300	29165300	-0.1857554456576916
chr11	29164400	29165400	0.015391623004069727
chr11	29164500	29165500	0.039863558772968925
chr11	29164600	29165600	0.6101108130180706
chr11	29164700	29165700	0.045929710645742174
chr11	29164800	29165800	-0.12084140490103558
chr11	29164900	29165900	-1.0839461408806894
chr11	29165000	29166000	-1.0515702235103805
chr11	29165100	29166100	-1.0797709990019098
chr11	29165200	29166200	-0.9069076948332141
chr11	29165300	29166300	-1.655249542908954
chr11	29165400	29166400	-1.2802965504211399
chr11	29165500	29166500	-1.1754885361160716
chr11	29165600	29166600	-1.855021905020836
chr11	29165700	29166700	-0.7527865974835835
chr11	29165800	29166800	-0.5887154838362378
chr11	29165900	29166900	-0.4269721800420246
chr11	29166000	29167000	-0.47252868362063366
chr11	29166100	29167100	-0.2359679839681618
chr11	29166200	29167200	-0.6598298564202422
chr11	29166300	29167300	-0.26845936228686906
chr11	29166400	29167400	-1.2529937930956483
chr11	29166500	29167500	-2.2632062743611394
chr11	29166600	29167600	-1.8188373143652519
chr11	29166700	29167700	-2.449833981494087
chr11	29166800	29167800	-2.355616523217268
chr11	29166900	29167900	-2.313160418831922
chr11	29167000	29168000	-1.808640822744486
chr11	29167100	29168100	-1.93197914588214
chr11	29167200	29168200	-1.7643806840731957
chr11	29167300	29168300	-1.899208449565036
chr11	29167400	29168400	-1.9312661695677111
chr11	29167500	29168500	-1.7667488937129274
chr11	29167600	29168600	-1.5435500582522443
chr11	29167700	29168700	-1.2310339292664063
chr11	29167800	29168800	-1.2593602286445047
chr11	29167900	29168900	-1.3959491932673962
chr11	29168000	29169000	-1.72868203940264
chr11	29168100	29169100	-1.3944155842851491
chr11	29168200	29169200	-1.328844034170528
chr11	29168300	29169300	-2.165945317474332
chr11	29168400	29169400	-1.7944269478455694
chr11	29168500	29169500	-1.1035866322977834
chr11	29168600	29169600	-1.1792887748048029
chr11	29168700	29169700	-1.0539433705128267
chr11	29168800	29169800	-1.0112120973862757
chr11	29168900	29169900	-1.095250182233429
chr11	29169000	29170000	-0.9384103507783678
chr11	29169100	29170100	-0.6375524239313949
chr11	29169200	29170200	-0.3811839441863525
chr11	29169300	29170300	0.047457504900429416
chr11	29169400	29170400	0.2067616552391588
chr11	29169500	29170500	0.14973602695857413
chr11	29169600	29170600	-0.11908376031650035
chr11	29169700	29170700	-0.7401834854162866
chr11	29169800	29170800	-1.087897078965072
chr11	29169900	29170900	-0.8444752223526127
chr11	29170000	29171000	-1.0472413647852008
chr11	29170100	29171100	-1.8115234521532009
chr11	29170200	29171200	-1.605991351166511
chr11	29170300	29171300	-1.1874932060567842
chr11	29170400	29171400	-1.2690371090582016
chr11	29170500	29171500	-1.3608796223393884
chr11	29170600	29171600	-1.1609580103026202
chr11	29170700	29171700	-0.5144199178282864
chr11	29170800	29171800	-0.3770607042085896
chr11	29170900	29171900	-0.4881888961334558
chr11	29171000	29172000	-1.1878894191624543
chr11	29171100	29172100	-1.3022736014617005
chr11	29171200	29172200	-1.7121009392893756
chr11	29171300	29172300	-2.1635206915890848
chr11	29171400	29172400	-2.033101670032902
chr11	29171500	29172500	-1.7891400590789897
chr11	29171600	29172600	-1.4797213405014813
chr11	29171700	29172700	-1.8908089763585207
chr11	29171800	29172800	-2.176785744016284
chr11	29171900	29172900	-1.9553252389189804
chr11	29172000	29173000	-1.534800724789027
chr11	29172100	29173100	-1.507893089907168
chr11	29172200	29173200	-1.295520593576222
chr11	29172300	29173300	-0.6138722429296553
chr11	29172400	29173400	-0.9747405422463732
chr11	29172500	29173500	-1.4695533970866923
chr11	29172600	29173600	-1.3355131097552526
chr11	29172700	29173700	-1.2176323005916363
chr11	29172800	29173800	-0.907716041649487
chr11	29172900	29173900	-0.4602078172263902
chr11	29173000	29174000	-0.7505943938158595
chr11	29173100	29174100	-0.2401741053630487
chr11	29173200	29174200	-0.5542828824471508
chr11	29173300	29174300	-1.227381008963914
chr11	29173400	29174400	-0.7936536776732754
chr11	29173500	29174500	-0.6228066837270807
chr11	29173600	29174600	-0.944702467562625
chr11	29173700	29174700	-1.1573882210368949
chr11	29173800	29174800	-1.3519350305137097
chr11	29173900	29174900	-2.3000240724108543
chr11	29174000	29175000	-2.5502947481657405
chr11	29174100	29175100	-2.4850832788281245
chr11	29174200	29175200	-2.6088021198293583
chr11	29174300	29175300	-1.5550334113589963
chr11	29174400	29175400	-1.5672857963621205
chr11	29174500	29175500	-0.8815521788474557
chr11	29174600	29175600	-0.6783003841008881
chr11	29174700	29175700	-1.0189484106299933
chr11	29174800	29175800	-0.6489593582262647
chr11	29174900	29175900	-0.4493296326977012
chr11	29175000	29176000	0.6939686273702018
chr11	29175100	29176100	0.4864452275888453
chr11	29175200	29176200	0.8837326881515128
chr11	29175300	29176300	-0.036015260851393296
chr11	29175400	29176400	0.07533942220379686
chr11	29175500	29176500	0.35409472547989496
chr11	29175600	29176600	0.34991716814388585
chr11	29175700	29176700	1.1696928368157242
chr11	29175800	29176800	1.3003716715376032
chr11	29175900	29176900	1.7698279966349648
chr11	29176000	29177000	1.7883788830377338
chr11	29176100	29177100	2.118254777351283
chr11	29176200	29177200	2.21501600378844
chr11	29176300	29177300	2.729948977485286
chr11	29176400	29177400	2.7185036524971573
chr11	29176500	29177500	1.6807431168321334
chr11	29179300	29180300	-0.052104388377214886
chr11	29179400	29180400	0.04074447321143653
chr11	29179500	29180500	-0.733470857425558
chr11	29179600	29180600	-1.1560160587510664
chr11	29179700	29180700	-2.2914918427981896
chr11	29179800	29180800	-2.698985305631365
chr11	29179900	29180900	-3.3048779629568106
chr11	29180000	29181000	-3.5387312015066015
chr11	29180100	29181100	-2.5047093250579247
chr11	29180200	29181200	-2.8152598323669658
chr11	29180300	29181300	-2.7960783561386404
chr11	29180400	29181400	-2.820898256106148
chr11	29180500	29181500	-2.6322230478848745
chr11	29180600	29181600	-2.1016418204192044
chr11	29180700	29181700	-1.5829781013486481
chr11	29180800	29181800	-1.770790146526488
chr11	29180900	29181900	-1.9241946394144889
chr11	29181000	29182000	-2.252309792592433
chr11	29181100	29182100	-2.5429790124755245
chr11	29181200	29182200	-2.062471557461443
chr11	29181300	29182300	-2.1226631224972152
chr11	29181400	29182400	-3.0530608757832822
chr11	29181500	29182500	-2.8871694777546173
chr11	29181600	29182600	-2.571445649971116
chr11	29181700	29182700	-2.424549841540529
chr11	29181800	29182800	-2.7647253602802224
chr11	29181900	29182900	-2.1263993231591813
chr11	29182000	29183000	-2.4293209963385523
chr11	29182100	29183100	-2.9198329307699176
chr11	29182200	29183200	-2.801052433568325
chr11	29182300	29183300	-3.0414223798953683
chr11	29182400	29183400	-2.414204977256316
chr11	29182500	29183500	-2.3674225014224457
chr11	29182600	29183600	-2.346072483008547
chr11	29182700	29183700	-2.023087015265957
chr11	29182800	29183800	-1.007880964743444
chr11	29182900	29183900	-1.3662222084358446
chr11	29183000	29184000	-0.6502033806802819
chr11	29183100	29184100	0.32219211110247115
chr11	29183200	29184200	-0.4678130573368027
chr11	29183300	29184300	-0.2354039700440028
chr11	29183400	29184400	-0.3451213839378111
chr11	29183500	29184500	0.3050293142647553
chr11	29183600	29184600	0.4297502625119385
chr11	29183700	29184700	0.3523125352633677
chr11	29183800	29184800	0.2422058147227279
chr11	29183900	29184900	0.6693305129745165
chr11	29184000	29185000	0.964299464206821
chr11	29184100	29185100	0.9648828733730148
chr11	29184200	29185200	1.1578450451074154
chr11	29184300	29185300	1.02959084289985
chr11	29184400	29185400	1.2959806485703331
chr11	29184500	29185500	1.034264805335113
chr11	29184600	29185600	0.6486592478331618
chr11	29184700	29185700	0.7811770067212515
chr11	29184800	29185800	0.8464015554455595
chr11	29184900	29185900	0.507862060578381
chr11	29185000	29186000	-0.0736598184349615
chr11	29185100	29186100	-0.3638249466591947
chr11	29185200	29186200	0.2976662517114171
chr11	29185300	29186300	0.7833508313055442
chr11	29185400	29186400	0.6834896729123878
chr11	29185500	29186500	0.4948994369187655
chr11	29185600	29186600	0.5628067269582457
chr11	29185700	29186700	0.20026150255330066
chr11	29185800	29186800	0.1437865310892271
chr11	29185900	29186900	0.013382401169852072
chr11	29186000	29187000	0.49271065081847165
chr11	29186100	29187100	0.4961403458298765
chr11	29186200	29187200	0.3973294065632518
chr11	29186300	29187300	-0.2269664261189986
chr11	29186400	29187400	0.003434366435152439
chr11	29186500	29187500	-0.08693617994940793
chr11	29186600	29187600	-0.2039553297124232
chr11	29186700	29187700	-0.3662485842761009
chr11	29186800	29187800	-0.8627704115079551
chr11	29186900	29187900	-0.18965959052081394
chr11	29187000	29188000	-0.6411933498723279
chr11	29187100	29188100	-1.0737499875888459
chr11	29187200	29188200	-1.4644805865697657
chr11	29187300	29188300	-1.7004458956223012
chr11	29187400	29188400	-2.425367726583941
chr11	29187500	29188500	-2.3488199840685198
chr11	29187600	29188600	-2.4147919057838174
chr11	29187700	29188700	-2.4207513961879092
chr11	29187800	29188800	-1.9034923022076704
chr11	29187900	29188900	-2.0026567170718845
chr11	29188000	29189000	-2.4245860129764085
chr11	29188100	29189100	-1.6087615041947931
chr11	29188200	29189200	-1.308638450239792
chr11	29188300	29189300	-0.9976968901025092
chr11	29188400	29189400	-0.29227125710955176
chr11	29188500	29189500	-0.5107301433145981
chr11	29188600	29189600	-0.4731840274188295
chr11	29188700	29189700	0.025207120419884592
chr11	29188800	29189800	-0.22204803388768926
chr11	29188900	29189900	-0.7201503424487128
chr11	29189000	29190000	0.3319765127126205
chr11	29189100	29190100	-0.1837158786625828
chr11	29189200	29190200	-0.4219012200288033
chr11	29189300	29190300	-0.4764150399743385
chr11	29189400	29190400	-0.4549160728070147
chr11	29189500	29190500	-0.21516996524478435
chr11	29189600	29190600	0.36774726049822826
chr11	29189700	29190700	-0.9709302500924044
chr11	29189800	29190800	-0.7555427917810179
chr11	29189900	29190900	-0.7219651460400829
chr11	29190000	29191000	-0.9524847114121969
chr11	29190100	29191100	-1.47670770125305
chr11	29190200	29191200	-0.9144078705993932
chr11	29190300	29191300	-1.1956388399638769
chr11	29190400	29191400	-1.1217156402650654
chr11	29190500	29191500	-1.1353134094693609
chr11	29190600	29191600	-1.8137983987821344
chr11	29190700	29191700	-1.122330108578885
chr11	29190800	29191800	-0.4905037059841242
chr11	29190900	29191900	-0.43508012346138497
chr11	29191000	29192000	-0.14823151460288927
chr11	29191100	29192100	0.13065068400323565
chr11	29191200	29192200	-0.4753193698422363
chr11	29191300	29192300	0.4150101723851677
chr11	29191400	29192400	0.10791488590192837
chr11	29191500	29192500	0.3626560087960637
chr11	29191600	29192600	0.3723537904037852
chr11	29191700	29192700	1.2598894951095
chr11	29191800	29192800	0.8907537571377926
chr11	29191900	29192900	1.2062463108333363
chr11	29192000	29193000	0.8343517999413567
chr11	29192100	29193100	1.5879250141534822
chr11	29192200	29193200	1.5220772173865211
chr11	29192300	29193300	0.5788367275790098
chr11	29192400	29193400	1.1176162871072526
chr11	29192500	29193500	0.6949514854723734
chr11	29192600	29193600	0.4111980184904092
chr11	29192700	29193700	-0.4583456553472866
chr11	29192800	29193800	-1.4997204944677405
chr11	29192900	29193900	-2.224614073629643
chr11	29193000	29194000	-2.5842334440760593
chr11	29193100	29194100	-2.8810599858523136
chr11	29193200	29194200	-2.8571170316122783
chr11	29193300	29194300	-2.2144845860660762
chr11	29193400	29194400	-2.49696013022188
chr11	29193500	29194500	-2.5925720110711654
chr11	29193600	29194600	-2.244841960040508
chr11	29193700	29194700	-2.18025786517681
chr11	29193800	29194800	-1.6307477314891632
chr11	29193900	29194900	-1.5110897519388116
chr11	29194000	29195000	-1.6220941736228927
chr11	29194100	29195100	-1.6084518101277399
chr11	29194200	29195200	-1.3951285963872355
chr11	29194300	29195300	-0.9697599145388724
chr11	29194400	29195400	-1.3124830028864032
chr11	29194500	29195500	-0.7983991806606674
chr11	29194600	29195600	-1.2113984481690658
chr11	29194700	29195700	-1.6181122989263688
chr11	29194800	29195800	-1.5775549216109992
chr11	29194900	29195900	-1.1710411341741327
chr11	29195000	29196000	-0.6830999436362046
chr11	29195100	29196100	-0.8028375981589895
chr11	29195200	29196200	-0.9726035330503074
chr11	29195300	29196300	-1.5280459473953147
chr11	29195400	29196400	-0.9609882154877052
chr11	29195500	29196500	-1.5462766323796209
chr11	29195600	29196600	-1.1473820567775497
chr11	29195700	29196700	-0.4878208276844057
chr11	29195800	29196800	-0.320342724047088
chr11	29195900	29196900	-1.054263350528491
chr11	29196000	29197000	-0.8235002444728239
chr11	29196100	29197100	-1.4915771707493328
chr11	29196200	29197200	-1.8814058545467096
chr11	29196300	29197300	-1.6948516628306385
chr11	29196400	29197400	-2.2294171401441782
chr11	29196500	29197500	-2.101500318146015
chr11	29196600	29197600	-2.2185390604508792
chr11	29196700	29197700	-2.1555332302072467
chr11	29196800	29197800	-2.394101636091956
chr11	29196900	29197900	-2.0321000839631567
chr11	29197000	29198000	-2.0793755729078276
chr11	29197100	29198100	-1.9278869127310256
chr11	29197200	29198200	-1.2066133113827022
chr11	29197300	29198300	-1.3432111389255073
chr11	29197400	29198400	-1.2878070128240575
chr11	29197500	29198500	-1.0509613617276357
chr11	29197600	29198600	-0.8451909547115917
chr11	29197700	29198700	-0.7590010956285945
chr11	29197800	29198800	-0.5323980338047982
chr11	29197900	29198900	0.03015529847332412
chr11	29198000	29199000	-0.11888676282930821
chr11	29198100	29199100	0.7264092189737691
chr11	29198200	29199200	-0.048462135236449363
chr11	29198300	29199300	-0.07068335875655032
chr11	29198400	29199400	-0.19371002097804452
chr11	29198500	29199500	0.3599906817185187
chr11	29198600	29199600	0.16218952761466573
chr11	29198700	29199700	-0.6425823013497894
chr11	29198800	29199800	-0.4234264817922777
chr11	29198900	29199900	-0.7084688074178942
chr11	29199000	29200000	-0.9467713981471946
chr11	29199100	29200100	-0.8290212885888946
chr11	29199200	29200200	-0.2592781855517369
chr11	29199300	29200300	-0.28885439922753314
chr11	29199400	29200400	-0.12269839864855793
chr11	29199500	29200500	-0.5444202133529655
chr11	29199600	29200600	0.3366052585017555
chr11	29199700	29200700	0.8294754653295429
chr11	29199800	29200800	0.5577075130389563
chr11	29199900	29200900	0.2739785777042511
chr11	29200000	29201000	0.5139183999733065
chr11	29200100	29201100	0.050020666338735996
chr11	29200200	29201200	0.4602714533981922
chr11	29200300	29201300	0.1332814892816333
chr11	29200400	29201400	0.32884223125582845
chr11	29200500	29201500	0.3232426533050604
chr11	29200600	29201600	-0.4266947410247043
chr11	29200700	29201700	-0.10810656851978552
chr11	29200800	29201800	-0.07667920408361037
chr11	29200900	29201900	-0.35138682766320195
chr11	29201000	29202000	-0.5431659082395525
chr11	29201100	29202100	-0.12225274794968118
chr11	29201200	29202200	-0.6281246824285963
chr11	29201300	29202300	-0.6497177347084822
chr11	29201400	29202400	-1.5327872160688978
chr11	29201500	29202500	-1.9430613655153952
chr11	29201600	29202600	-1.9689071365489448
chr11	29201700	29202700	-1.758906096187441
chr11	29201800	29202800	-1.8596177345932003
chr11	29201900	29202900	-1.40003593819993
chr11	29202000	29203000	-0.6301414496721952
chr11	29202100	29203100	-1.3677088068279195
chr11	29202200	29203200	-1.189040235488867
chr11	29202300	29203300	-1.427468501311124
chr11	29202400	29203400	-1.6876601286721422
chr11	29202500	29203500	-1.865817045360286
chr11	29202600	29203600	-1.7496971441170412
chr11	29202700	29203700	-2.0624669383289005
chr11	29202800	29203800	-1.91010433694514
chr11	29202900	29203900	-2.096990129411019
chr11	29203000	29204000	-2.520552945245449
chr11	29203100	29204100	-1.925515675108816
chr11	29203200	29204200	-2.1789918598761298
chr11	29203300	29204300	-1.8996404958944824
chr11	29203400	29204400	-0.5750573623232332
chr11	29203500	29204500	-0.5714659036982506
chr11	29203600	29204600	-0.7167253595493411
chr11	29203700	29204700	-1.087858280434662
chr11	29203800	29204800	-0.7216927982649805
chr11	29203900	29204900	-0.5951961651055191
chr11	29204000	29205000	-0.8359617095138404
chr11	29204100	29205100	-0.4470659830974336
chr11	29204200	29205200	-0.8973003524996747
chr11	29204300	29205300	-1.610005191764368
chr11	29204400	29205400	-3.037218546049325
chr11	29204500	29205500	-2.9234686637822453
chr11	29204600	29205600	-2.4184983867534338
chr11	29204700	29205700	-2.0820369943113333
chr11	29204800	29205800	-2.3894697595520484
chr11	29204900	29205900	-2.035711811311665
chr11	29205000	29206000	-1.9683695344982637
chr11	29205100	29206100	-2.6034472271658924
chr11	29205200	29206200	-1.8321988852671889
chr11	29205300	29206300	-0.4910217785778369
chr11	29205400	29206400	0.3750468009193227
chr11	29205500	29206500	0.5225890931686727
chr11	29205600	29206600	0.3262870922627985
chr11	29205700	29206700	0.06204249636707705
chr11	29205800	29206800	0.039539453956473465
chr11	29205900	29206900	-0.12903409723289114
chr11	29206000	29207000	0.014921550305098388
chr11	29206100	29207100	-0.16314691136068113
chr11	29206200	29207200	-0.5950075711716513
chr11	29206300	29207300	-1.4835321008886129
chr11	29206400	29207400	-1.237457488090917
chr11	29206500	29207500	-1.4519521506585469
chr11	29206600	29207600	-1.6931984014009205
chr11	29206700	29207700	-1.5587327394197386
chr11	29206800	29207800	-1.5792890265416064
chr11	29206900	29207900	-1.8586326504967463
chr11	29207000	29208000	-1.6841343605226087
chr11	29207100	29208100	-1.8803660342922
chr11	29207200	29208200	-1.9464911022302875
chr11	29207300	29208300	-1.6149291219237716
chr11	29207400	29208400	-2.154011945864746
chr11	29207500	29208500	-1.3911318691561876
chr11	29207600	29208600	-1.0726284991234742
chr11	29207700	29208700	-1.1632607932364174
chr11	29207800	29208800	-1.7680826172848556
chr11	29207900	29208900	-2.501215799203554
chr11	29208000	29209000	-2.9796957964619564
chr11	29208100	29209100	-2.5085135849336737
chr11	29208200	29209200	-2.025829082834369
chr11	29208300	29209300	-2.4991180523680283
chr11	29208400	29209400	-2.207428638213237
chr11	29208500	29209500	-3.153575124102672
chr11	29208600	29209600	-3.7449131939979714
chr11	29208700	29209700	-4.1904054481180655
chr11	29208800	29209800	-3.787404647061512
chr11	29208900	29209900	-2.5948749962032007
chr11	29209000	29210000	-2.419389087412736
chr11	29209100	29210100	-2.6102958260330147
chr11	29209200	29210200	-2.645708292816009
chr11	29209300	29210300	-1.9208390021200743
chr11	29209400	29210400	-2.2833803295212887
chr11	29209500	29210500	-1.7650409594732457
chr11	29209600	29210600	-1.5208172414062062
chr11	29209700	29210700	-0.87159014659311
chr11	29209800	29210800	-0.7938514743102397
chr11	29209900	29210900	-0.7241562776029445
chr11	29210000	29211000	-0.6355548936114327
chr11	29210100	29211100	-0.8476802549892511
chr11	29210200	29211200	-0.837793372701584
chr11	29210300	29211300	-0.7123817214137298
chr11	29210400	29211400	0.033835903247527374
chr11	29210500	29211500	-0.005199915324972765
chr11	29211600	29212600	-1.574408248004476
chr11	29211700	29212700	-0.9580463992828214
chr11	29211800	29212800	-1.6844496994586624
chr11	29211900	29212900	-1.884529538139028
chr11	29212000	29213000	-2.3553677003599214
chr11	29212100	29213100	-2.015480236612474
chr11	29212200	29213200	-2.231933126425095
chr11	29212300	29213300	-1.4329377461240649
chr11	29212400	29213400	-1.4734728228153648
chr11	29212500	29213500	-1.9677267007202603
chr11	29212600	29213600	-2.852383501370216
chr11	29212700	29213700	-3.5634795509150514
chr11	29212800	29213800	-3.5771085229454362
chr11	29212900	29213900	-3.0849938771602643
chr11	29213000	29214000	-2.9902737372026116
chr11	29213100	29214100	-3.5285856911434275
chr11	29213200	29214200	-3.8151745603925193
chr11	29213300	29214300	-4.125820446635561
chr11	29213400	29214400	-4.355428995608942
chr11	29213500	29214500	-4.258960002630167
chr11	29213600	29214600	-3.7965198510029454
chr11	29213700	29214700	-3.6414920262429895
chr11	29213800	29214800	-3.5703990491257724
chr11	29213900	29214900	-4.15205281665613
chr11	29214000	29215000	-3.81746557869472
chr11	29214100	29215100	-3.2084330814334514
chr11	29214200	29215200	-2.9339834156272646
chr11	29214300	29215300	-3.3527309781305967
chr11	29214400	29215400	-2.3487313441426205
chr11	29214500	29215500	-2.121614279574387
chr11	29214600	29215600	-2.063414028890915
chr11	29214700	29215700	-1.5997456121689195
chr11	29214800	29215800	-1.211424055141253
chr11	29214900	29215900	-0.9817203835167292
chr11	29215000	29216000	-1.6447695363705777
chr11	29215100	29216100	-1.5434022845483792
chr11	29215200	29216200	-1.188661449202081
chr11	29215300	29216300	-0.9060366411746532
chr11	29215400	29216400	-1.1428898234497138
chr11	29215500	29216500	-0.6296281720859999
chr11	29215600	29216600	-1.0053730605165765
chr11	29215700	29216700	-1.380474890714484
chr11	29215800	29216800	-1.7337019687934765
chr11	29215900	29216900	-1.974045578306218
chr11	29216000	29217000	-1.719973260384996
chr11	29216100	29217100	-1.6110697892308807
chr11	29216200	29217200	-1.7143136579477989
chr11	29216300	29217300	-2.0147143790592383
chr11	29216400	29217400	-2.490264663680264
chr11	29216500	29217500	-2.332063149039231
chr11	29216600	29217600	-1.7719125493064036
chr11	29216700	29217700	-2.3445459422300865
chr11	29216800	29217800	-2.419740814925868
chr11	29216900	29217900	-2.203407167288032
chr11	29217000	29218000	-2.391294817750017
chr11	29217100	29218100	-2.828905883492645
chr11	29217200	29218200	-2.8599943460436634
chr11	29217300	29218300	-2.096550638823393
chr11	29217400	29218400	-1.414476331725485
chr11	29217500	29218500	-1.9394653658551868
chr11	29217600	29218600	-2.453368245550525
chr11	29217700	29218700	-2.136038079400945
chr11	29217800	29218800	-2.318811144055498
chr11	29217900	29218900	-1.886214801749896
chr11	29218000	29219000	-1.321692425979179
chr11	29218100	29219100	-0.8954376430266088
chr11	29218200	29219200	-1.5958292947547488
chr11	29218300	29219300	-1.2916473619972908
chr11	29218400	29219400	-1.7374677754275514
chr11	29218500	29219500	-1.8553755194907176
chr11	29218600	29219600	-0.9240669413002712
chr11	29218700	29219700	-0.781730213716375
chr11	29218800	29219800	0.24278736910842624
chr11	29218900	29219900	0.19797415948683966
chr11	29219000	29220000	-0.30207143346382087
chr11	29219100	29220100	-0.4249242664397264
chr11	29219300	29220300	-0.33257254010710624
chr11	29222800	29223800	-1.8840062459209708
chr11	29222900	29223900	-1.3954180945709074
chr11	29223000	29224000	-1.6073286686359443
chr11	29223100	29224100	-1.4980611047698238
chr11	29223200	29224200	-2.196695439156364
chr11	29223300	29224300	-1.8094250239071428
chr11	29223400	29224400	-1.6748534806574498
chr11	29223500	29224500	-2.120044238758482
chr11	29223600	29224600	-2.4579318734513707
chr11	29223700	29224700	-2.4245297362899625
chr11	29223800	29224800	-2.278643119960793
chr11	29223900	29224900	-2.25094983917677
chr11	29224000	29225000	-2.2211168007800555
chr11	29224100	29225100	-1.5798485552561952
chr11	29224200	29225200	-1.4627772245313186
chr11	29224300	29225300	-0.2046853501389468
chr11	29224400	29225400	-0.10963257314574412
chr11	29224500	29225500	-0.606419830864546
chr11	29224600	29225600	-0.18577748648935824
chr11	29224700	29225700	-0.28782853626629673
chr11	29224800	29225800	-0.2959711211973099
chr11	29224900	29225900	-0.27967241290840444
chr11	29225000	29226000	-0.3682305421386346
chr11	29226100	29227100	0.4156313214205351
chr11	29226200	29227200	0.8387187179209951
chr11	29226300	29227300	0.9763629998380048
chr11	29226400	29227400	1.1228485499543248
chr11	29226500	29227500	0.6943152965944198
chr11	29226600	29227600	0.08862798027718727
chr11	29226700	29227700	-0.3019713569205269
chr11	29226800	29227800	-0.6827830761819829
chr11	29226900	29227900	0.09850756868825672
chr11	29227000	29228000	0.14541982885612526
chr11	29227100	29228100	0.7073796717760159
chr11	29227300	29228300	0.3682921211671085
chr11	29227900	29228900	1.4801777596197423
chr11	29228000	29229000	1.5723708730974253
chr11	29228100	29229100	0.8688161719290932
chr11	29228200	29229200	0.3096625679598943
chr11	29228300	29229300	0.5818089638057221
chr11	29228400	29229400	0.1938697371570084
chr11	29228500	29229500	0.2823827636327088
chr11	29228600	29229600	0.0399944364321561
chr11	29228700	29229700	-0.37088666921051866
chr11	29228800	29229800	-0.4241058176530771
chr11	29228900	29229900	-1.0001781892441206
chr11	29229000	29230000	-1.8222201086266112
chr11	29229100	29230100	-2.0181553334306828
chr11	29229200	29230200	-1.7168201583427247
chr11	29229300	29230300	-2.191880831493664
chr11	29229400	29230400	-1.9635143376783504
chr11	29229500	29230500	-1.845018740240547
chr11	29229600	29230600	-1.8515065659019023
chr11	29229700	29230700	-1.1168931245959284
chr11	29229800	29230800	-1.491148026091164
chr11	29229900	29230900	-1.1628555116325163
chr11	29230000	29231000	-0.5992158111999217
chr11	29230100	29231100	0.3448322153851051
chr11	29230200	29231200	0.4978591810437244
chr11	29230300	29231300	1.2902796166748278
chr11	29230400	29231400	1.4465238007024281
chr11	29230500	29231500	1.654129267863281
chr11	29230600	29231600	1.6030871312664228
chr11	29230700	29231700	0.9196380206916808
chr11	29230800	29231800	1.5316076954715847
chr11	29230900	29231900	0.939392181206077
chr11	29231000	29232000	1.1049551651428116
chr11	29231100	29232100	0.9116627419262244
chr11	29231200	29232200	0.4155065942069449
chr11	29231300	29232300	0.06541751663385614
chr11	29232400	29233400	-1.7204310167371863
chr11	29232500	29233500	-1.4521693283136268
chr11	29232600	29233600	-1.4613511406577828
chr11	29232700	29233700	-2.1631380458663143
chr11	29232800	29233800	-2.28046897346511
chr11	29232900	29233900	-2.169633255502719
chr11	29233000	29234000	-1.9277676732540143
chr11	29233100	29234100	-1.784871000046337
chr11	29233200	29234200	-2.0245773399202376
chr11	29233300	29234300	-0.9954135815287752
chr11	29233400	29234400	-0.933284378382658
chr11	29233500	29234500	-1.8758860269104711
chr11	29233600	29234600	-1.6588228026902758
chr11	29233700	29234700	-0.9696241541590154
chr11	29233800	29234800	-0.7045038169574248
chr11	29233900	29234900	-1.1172405167584982
chr11	29234000	29235000	-1.3083589685766133
chr11	29234100	29235100	-1.7680030074287922
chr11	29234200	29235200	-1.0475393310092942
chr11	29234300	29235300	-1.7101010907858878
chr11	29234400	29235400	-1.5507117037535048
chr11	29234500	29235500	-1.3991072008656698
chr11	29234600	29235600	-1.4249993658801683
chr11	29234700	29235700	-2.125731615601672
chr11	29234800	29235800	-1.9488207354567133
chr11	29234900	29235900	-1.379638633297381
chr11	29235000	29236000	-2.0210318167052947
chr11	29235100	29236100	-1.7048561141876375
chr11	29235200	29236200	-1.8916113931458207
chr11	29235300	29236300	-2.093145179047044
chr11	29235400	29236400	-1.9870023660938998
chr11	29235500	29236500	-1.0563477492438322
chr11	29235600	29236600	-1.2230024574457252
chr11	29235700	29236700	-1.0916661686319935
chr11	29235800	29236800	-1.4285780752337616
chr11	29235900	29236900	-1.927474154814016
chr11	29236000	29237000	-1.2611350986021315
chr11	29236100	29237100	-1.1186667080199368
chr11	29236200	29237200	-1.4331415202754951
chr11	29236300	29237300	-1.4370195964271129
chr11	29236400	29237400	-1.4504473803739344
chr11	29236500	29237500	-1.8191076576926029
chr11	29236600	29237600	-1.0202969533406805
chr11	29236700	29237700	-0.5289161846928613
chr11	29236800	29237800	0.18437080093635885
chr11	29236900	29237900	0.41885475897314506
chr11	29237700	29238700	0.8059619108064874
chr11	29237800	29238800	0.3569006242704234
chr11	29237900	29238900	0.5193213822339273
chr11	29238000	29239000	0.362755558964843
chr11	29238100	29239100	-0.2809258524802326
chr11	29238200	29239200	-0.17015481754948705
chr11	29238300	29239300	0.08128823792390684
chr11	29238400	29239400	-0.038394294726841915
chr11	29238500	29239500	-0.6046971114298761
chr11	29238600	29239600	-1.389549082652834
chr11	29238700	29239700	-2.02509471662972
chr11	29238800	29239800	-2.016677534442064
chr11	29238900	29239900	-1.8687909437206318
chr11	29239000	29240000	-1.797169268753984
chr11	29239100	29240100	-1.7269471235036045
chr11	29239200	29240200	-2.0675665913949905
chr11	29239300	29240300	-1.9222335022071515
chr11	29239400	29240400	-1.6357439115899126
chr11	29239500	29240500	-1.8819980270974144
chr11	29239600	29240600	-1.9744757410810547
chr11	29239700	29240700	-0.5659039566895321
chr11	29239800	29240800	-1.1391714836766835
chr11	29239900	29240900	-1.11831656744561
chr11	29240000	29241000	-1.4641913552211472
chr11	29240100	29241100	-1.1719969093567464
chr11	29240200	29241200	-0.8547915201682079
chr11	29240300	29241300	-1.2835995621803535
chr11	29240400	29241400	-1.335443093745428
chr11	29240500	29241500	-1.4454607372814372
chr11	29240600	29241600	-1.5122521242740403
chr11	29240700	29241700	-2.49450563720843
chr11	29240800	29241800	-2.170637026652308
chr11	29240900	29241900	-2.5541298971422366
chr11	29241000	29242000	-2.141286558963652
chr11	29241100	29242100	-1.8776656947989168
chr11	29241200	29242200	-1.817336122137192
chr11	29241300	29242300	-2.4822212244784074
chr11	29241400	29242400	-2.361756762775878
chr11	29241500	29242500	-2.037816635077989
chr11	29241600	29242600	-1.8266961120739127
chr11	29241700	29242700	-1.3595308265060115
chr11	29241800	29242800	-1.3712011900716454
chr11	29241900	29242900	-1.2864615839102125
chr11	29242000	29243000	-0.8966748671717469
chr11	29242100	29243100	-0.795157070349598
chr11	29242200	29243200	-0.7060988081981664
chr11	29242300	29243300	-0.10772226764110757
chr11	29242400	29243400	-0.02873472942713618
chr11	29242500	29243500	0.21697514027140524
chr11	29242600	29243600	0.7685970159395258
chr11	29242700	29243700	0.4439466052037477
chr11	29242800	29243800	1.0314757379368864
chr11	29243500	29244500	-0.5434886146792333
chr11	29243600	29244600	-0.5191776664168767
chr11	29243700	29244700	-0.13162024017324106
chr11	29243800	29244800	-0.061992160852916214
chr11	29243900	29244900	-0.8028885905814154
chr11	29244000	29245000	-0.09150787892405281
chr11	29244100	29245100	0.25403999426604496
chr11	29244200	29245200	0.035032731852684316
chr11	29244300	29245300	-0.11895086568533915
chr11	29244400	29245400	-0.2218144079339568
chr11	29244500	29245500	-0.4106828795136889
chr11	29244600	29245600	-0.4473371020067797
chr11	29244700	29245700	-0.08385851780155876
chr11	29244800	29245800	-0.5774335507296455
chr11	29244900	29245900	-0.08272676294866049
chr11	29245000	29246000	-0.5736178652871503
chr11	29245100	29246100	-1.044725700284889
chr11	29245200	29246200	-0.7677471607969449
chr11	29245300	29246300	-0.8551311725776896
chr11	29245400	29246400	-1.071338599530004
chr11	29245500	29246500	-0.5241913804581773
chr11	29245600	29246600	-0.5399187379640447
chr11	29245700	29246700	-1.831330118852931
chr11	29245800	29246800	-1.4401841975027845
chr11	29245900	29246900	-1.4983344118325168
chr11	29246000	29247000	-1.533576221512202
chr11	29246100	29247100	-1.4178065001219975
chr11	29246200	29247200	-1.004465393638256
chr11	29246300	29247300	-0.7682724550495467
chr11	29246400	29247400	-0.4064979802914765
chr11	29246500	29247500	-0.6314354128681195
chr11	29246600	29247600	-0.5911670509730578
chr11	29246700	29247700	0.15316523145015515
chr11	29246800	29247800	0.3849339856719997
chr11	29248000	29249000	-2.539016653620649
chr11	29248100	29249100	-2.5296610299985565
chr11	29248200	29249200	-1.765967541991556
chr11	29248300	29249300	-1.9631570130410625
chr11	29248400	29249400	-1.5668509983389276
chr11	29248500	29249500	-1.241651983496971
chr11	29248600	29249600	-0.9277959506321556
chr11	29248700	29249700	-0.4565634044767605
chr11	29248800	29249800	-0.14956554460501018
chr11	29248900	29249900	-0.3877001375983316
chr11	29249000	29250000	-0.3798783453762924
chr11	29249100	29250100	-0.26120282764750896
chr11	29249200	29250200	-1.1089196659983478
chr11	29249300	29250300	-1.1603648395527852
chr11	29249400	29250400	-1.972780182421686
chr11	29249500	29250500	-2.2251646862976817
chr11	29249600	29250600	-2.0919534723680533
chr11	29249700	29250700	-2.5081714923401703
chr11	29249800	29250800	-2.3590946338472376
chr11	29249900	29250900	-2.405646967523558
chr11	29250000	29251000	-2.135999479868293
chr11	29250100	29251100	-2.0787689130475977
chr11	29250200	29251200	-2.0398200555420307
chr11	29250300	29251300	-2.4857577644281204
chr11	29250400	29251400	-1.900406942377866
chr11	29250500	29251500	-2.1712499472876883
chr11	29250600	29251600	-2.2806431607823683
chr11	29250700	29251700	-1.9994295195318983
chr11	29250800	29251800	-2.0423018498528416
chr11	29250900	29251900	-2.123139715589702
chr11	29251000	29252000	-2.14109224836663
chr11	29251100	29252100	-2.6542610175946
chr11	29251200	29252200	-1.5792527441619693
chr11	29251300	29252300	-0.8340047348486336
chr11	29251400	29252400	-0.7486280196414224
chr11	29251500	29252500	-0.9587572359274664
chr11	29251600	29252600	-1.536524388003916
chr11	29251700	29252700	-1.813932747909
chr11	29251800	29252800	-1.2972653493392456
chr11	29251900	29252900	-0.953184818328905
chr11	29252000	29253000	-1.097781469464356
chr11	29252100	29253100	-0.7574219694844302
chr11	29253500	29254500	-2.8900021154929614
chr11	29253600	29254600	-2.8206797852765093
chr11	29253700	29254700	-3.7142098825347527
chr11	29253800	29254800	-3.7048440486734915
chr11	29253900	29254900	-3.464352955242284
chr11	29254000	29255000	-3.415628301285275
chr11	29254100	29255100	-3.698831859502815
chr11	29254200	29255200	-4.323225420941768
chr11	29254300	29255300	-2.6796456537471585
chr11	29254400	29255400	-2.8511993905017263
chr11	29254500	29255500	-2.258845695105106
chr11	29254600	29255600	-1.8272584811102632
chr11	29254700	29255700	-0.9741895826694964
chr11	29254800	29255800	-0.9415649089098532
chr11	29254900	29255900	-1.0275769089721658
chr11	29255000	29256000	-0.8979662387517465
chr11	29255100	29256100	-0.5066346418053248
chr11	29255200	29256200	0.4274194478251291
chr11	29255300	29256300	-0.5626043769606313
chr11	29255400	29256400	0.3224109599372656
chr11	29255900	29256900	-1.9267451063404653
chr11	29256000	29257000	-1.6926507724112005
chr11	29256100	29257100	-1.6350487587139904
chr11	29256200	29257200	-1.2893616540708126
chr11	29256300	29257300	-1.2059031512223517
chr11	29256400	29257400	-1.5656773153706338
chr11	29256500	29257500	-1.5302327057632363
chr11	29256600	29257600	-1.4172439641597043
chr11	29256700	29257700	-1.0191147796482145
chr11	29256800	29257800	-0.8042247927488104
chr11	29256900	29257900	0.048295282240787496
chr11	29257000	29258000	0.27324334552750007
chr11	29257100	29258100	0.04730710119475482
chr11	29257200	29258200	-0.7397072849509664
chr11	29257300	29258300	-0.9814802954853492
chr11	29257400	29258400	-0.62340775282607
chr11	29257500	29258500	-0.6687592889130076
chr11	29257600	29258600	-0.8152550276563729
chr11	29257700	29258700	-0.9676890443870888
chr11	29257800	29258800	-1.194500952195923
chr11	29257900	29258900	-2.042181089081719
chr11	29258000	29259000	-2.6211248719568405
chr11	29258100	29259100	-2.46712117274336
chr11	29258200	29259200	-2.1028550535567407
chr11	29258300	29259300	-2.4336427212035328
chr11	29258400	29259400	-2.384890819247696
chr11	29258500	29259500	-2.7230528485484657
chr11	29258600	29259600	-2.8716640437745498
chr11	29258700	29259700	-2.896298911333312
chr11	29258800	29259800	-2.876165113449561
chr11	29258900	29259900	-2.991875439158767
chr11	29259000	29260000	-2.826522561029375
chr11	29259100	29260100	-2.8457794261695084
chr11	29259200	29260200	-2.7974043322499056
chr11	29259300	29260300	-2.698836453876207
chr11	29259400	29260400	-2.689452806694162
chr11	29259500	29260500	-2.027739428333419
chr11	29259600	29260600	-1.5903627402459692
chr11	29259700	29260700	-1.517817010699758
chr11	29259800	29260800	-1.8191499048732158
chr11	29259900	29260900	-1.7933989402725037
chr11	29260000	29261000	-1.375157547057244
chr11	29260100	29261100	-1.1964125000623196
chr11	29260200	29261200	-1.4511795424293632
chr11	29260300	29261300	-1.504843631953775
chr11	29260400	29261400	-1.581318262077041
chr11	29260500	29261500	-1.6586605689191212
chr11	29260600	29261600	-1.544939448694515
chr11	29260700	29261700	-1.3751568952251425
chr11	29260800	29261800	-0.7837624558334142
chr11	29260900	29261900	-0.7921770681113786
chr11	29261000	29262000	-1.0031973862490762
chr11	29261100	29262100	-1.0574874952218964
chr11	29261200	29262200	-0.4998123105640538
chr11	29261300	29262300	0.13722142102013932
chr11	29261400	29262400	-0.1102673295669864
chr11	29261500	29262500	-0.5915565004370922
chr11	29261600	29262600	-0.42884804670241344
chr11	29261700	29262700	-0.8044649767736747
chr11	29261800	29262800	-1.406195578999574
chr11	29261900	29262900	-1.2585531833912529
chr11	29262000	29263000	-1.1215730653331337
chr11	29262100	29263100	-1.4289070942332325
chr11	29262200	29263200	-2.1473740245784056
chr11	29262300	29263300	-2.3620988388094504
chr11	29262400	29263400	-2.75948103081758
chr11	29262500	29263500	-2.720878915173522
chr11	29262600	29263600	-3.0362221749819103
chr11	29262700	29263700	-2.668325293966584
chr11	29262800	29263800	-2.538234650745852
chr11	29262900	29263900	-2.1636390320521075
chr11	29263000	29264000	-2.0467794667275436
chr11	29263100	29264100	-2.260382456743835
chr11	29263200	29264200	-1.9301444996142767
chr11	29263300	29264300	-1.9998771968919435
chr11	29263400	29264400	-1.2246370732837186
chr11	29263500	29264500	-0.4625286518318658
chr11	29263600	29264600	-0.26802934856603705
chr11	29263700	29264700	-0.4521197498329717
chr11	29263800	29264800	-0.31305148537107785
chr11	29263900	29264900	-0.25274344234023954
chr11	29264000	29265000	-0.20702192096515878
chr11	29264100	29265100	0.1261218015611476
chr11	29264200	29265200	0.34649905564802
chr11	29264300	29265300	0.4328277853161035
chr11	29264400	29265400	0.33032336120410216
chr11	29264500	29265500	-0.0014778820144867792
chr11	29264600	29265600	-0.3913006939012038
chr11	29264700	29265700	-0.2482953656827069
chr11	29264800	29265800	-0.3862726183735343
chr11	29264900	29265900	-0.7756821691542429
chr11	29265000	29266000	-0.9587280848522952
chr11	29265100	29266100	-1.0793316628157859
chr11	29265200	29266200	-0.8901858850478732
chr11	29265300	29266300	-0.9268882577410356
chr11	29265400	29266400	-1.0176810820952655
chr11	29265500	29266500	-0.9600007513194948
chr11	29265600	29266600	-0.9678100415604908
chr11	29265700	29266700	-1.061406887891369
chr11	29265800	29266800	-0.4022252323243786
chr11	29265900	29266900	-0.5596572927737168
chr11	29266000	29267000	-0.6399358056504754
chr11	29266100	29267100	-0.1561618419480354
chr11	29266200	29267200	-0.9195495641589414
chr11	29266300	29267300	-0.7671756511850087
chr11	29266400	29267400	-0.6742305971914428
chr11	29266500	29267500	-1.004061144666095
chr11	29266600	29267600	-0.9793331590932172
chr11	29266700	29267700	-0.2794706481710454
chr11	29266800	29267800	-0.5758288362178925
chr11	29266900	29267900	-0.64886095283213
chr11	29267000	29268000	-1.5504475211734163
chr11	29267100	29268100	-2.5840753848731506
chr11	29267200	29268200	-1.9230529765193136
chr11	29267300	29268300	-1.6407502607825977
chr11	29267400	29268400	-0.837510003490361
chr11	29267500	29268500	-0.7955782519513939
chr11	29267600	29268600	-0.6915306918379303
chr11	29267700	29268700	-1.2272948851861838
chr11	29267800	29268800	-1.1654108425882297
chr11	29267900	29268900	-1.2428505742669251
chr11	29268000	29269000	-0.6218081031058137
chr11	29268100	29269100	-0.28381983987988596
chr11	29268200	29269200	-0.2996999878328688
chr11	29268300	29269300	-1.1270886689895396
chr11	29268400	29269400	-2.139504452641156
chr11	29268700	29269700	-1.6776911879203122
chr11	29268800	29269800	-2.1245327783294914
chr11	29268900	29269900	-1.2523703897797729
chr11	29269000	29270000	-0.9216201711940217
chr11	29269500	29270500	-0.14728588094200892
chr11	29269600	29270600	-0.07935563925396054
chr11	29269700	29270700	-0.4678657737935261
chr11	29269800	29270800	-0.21454245230546465
chr11	29269900	29270900	-0.6458030174608301
chr11	29270000	29271000	-0.8448740112469023
chr11	29270100	29271100	-0.9230084355968794
chr11	29270200	29271200	-1.3708104457995889
chr11	29270300	29271300	-0.6880182491029965
chr11	29270400	29271400	-1.3086188645023853
chr11	29270500	29271500	-1.9509831717153536
chr11	29270600	29271600	-2.5752010396987663
chr11	29270700	29271700	-1.8193685113842264
chr11	29270800	29271800	-1.7505218778613754
chr11	29270900	29271900	-2.4577578915567857
chr11	29271000	29272000	-2.8490511404201437
chr11	29271100	29272100	-2.2244352694242173
chr11	29271200	29272200	-1.972578272790943
chr11	29271300	29272300	-2.6480256200709187
chr11	29271400	29272400	-2.1083994933717847
chr11	29271500	29272500	-1.855640902185824
chr11	29271600	29272600	-1.7835188072402428
chr11	29271700	29272700	-2.589346719986159
chr11	29271800	29272800	-2.5286504256661506
chr11	29271900	29272900	-1.8947601195364567
chr11	29272000	29273000	-1.23405848490508
chr11	29272100	29273100	-1.812009819087972
chr11	29272200	29273200	-1.2521510411301362
chr11	29272300	29273300	-1.3910782580676362
chr11	29272400	29273400	-1.888967658435128
chr11	29272500	29273500	-1.7102607764988924
chr11	29272600	29273600	-1.7580101500741534
chr11	29272700	29273700	-0.963769888269182
chr11	29272800	29273800	-0.9839953217215338
chr11	29272900	29273900	-1.5316872643451818
chr11	29273000	29274000	-1.8132925435738325
chr11	29273100	29274100	-1.061898903638382
chr11	29273200	29274200	-1.8539149343683416
chr11	29273300	29274300	-1.0728563420476336
chr11	29273400	29274400	-0.6235952571933606
chr11	29273500	29274500	-0.6297215380553616
chr11	29273600	29274600	-0.8716308046315776
chr11	29273700	29274700	-1.5911138633901918
chr11	29273800	29274800	-1.620888641472519
chr11	29273900	29274900	-0.4929071540775079
chr11	29274000	29275000	-0.08132891187855955
chr11	29274100	29275100	-0.2469919916626337
chr11	29274200	29275200	0.2901188137599013
chr11	29274300	29275300	-0.23226310325799826
chr11	29274400	29275400	-0.4325910836830702
chr11	29274500	29275500	-0.24531639438259706
chr11	29274600	29275600	0.28079403830260624
chr11	29274700	29275700	0.5595796347234399
chr11	29274800	29275800	0.3043159628704946
chr11	29274900	29275900	-0.35881624704570714
chr11	29275000	29276000	-0.4837623379720454
chr11	29275100	29276100	-0.6922089300495866
chr11	29275200	29276200	-1.0386251826483859
chr11	29275300	29276300	-1.1731358923928268
chr11	29275400	29276400	-1.488838252929766
chr11	29275500	29276500	-2.031320650655441
chr11	29275600	29276600	-1.8359091508866865
chr11	29275700	29276700	-2.463582003880993
chr11	29275800	29276800	-2.4678688917147
chr11	29275900	29276900	-2.0267507667037585
chr11	29276000	29277000	-2.403256812538935
chr11	29276100	29277100	-3.1754212257107315
chr11	29276200	29277200	-3.185191463644224
chr11	29276300	29277300	-2.87028294798794
chr11	29276400	29277400	-2.405136785980293
chr11	29276500	29277500	-2.3853131835675607
chr11	29276600	29277600	-2.5010199942402966
chr11	29276700	29277700	-2.9005583694038886
chr11	29276800	29277800	-2.851396417416584
chr11	29276900	29277900	-2.8306115126831206
chr11	29277000	29278000	-2.672493402420301
chr11	29277100	29278100	-2.609121375017949
chr11	29277200	29278200	-2.8094227270298293
chr11	29277300	29278300	-2.9477759489829345
chr11	29277400	29278400	-3.034118685399084
chr11	29277500	29278500	-3.2149375623399945
chr11	29277600	29278600	-3.524058920825587
chr11	29277700	29278700	-2.9342610098296715
chr11	29277800	29278800	-2.8328601202408668
chr11	29277900	29278900	-3.0507401156290177
chr11	29278000	29279000	-3.2137564440147703
chr11	29278100	29279100	-2.476916899871493
chr11	29278200	29279200	-1.7026692197153113
chr11	29278300	29279300	-1.8314295508088645
chr11	29278400	29279400	-1.261743492399552
chr11	29278500	29279500	-1.3548651914310357
chr11	29278600	29279600	-1.0721119078915764
chr11	29278700	29279700	-1.2011868170676718
chr11	29278800	29279800	-1.3602300643036669
chr11	29278900	29279900	-0.5284787402536849
chr11	29279000	29280000	0.1752170916837306
chr11	29279100	29280100	0.08267866344651723
chr11	29279200	29280200	-0.03133276507700308
chr11	29279300	29280300	0.7072294439514388
chr11	29279400	29280400	0.13713245419651668
chr11	29279500	29280500	0.4444775668720459
chr11	29279600	29280600	0.9828496052834732
chr11	29279700	29280700	1.1085684030033711
chr11	29279800	29280800	1.2849192214759655
chr11	29279900	29280900	1.1639684526352625
chr11	29280000	29281000	0.8027569898078474
chr11	29280100	29281100	0.7853544815213569
chr11	29280200	29281200	0.4330864619692937
chr11	29280300	29281300	-0.0750236894812755
chr11	29280400	29281400	0.12039502377962152
chr11	29280500	29281500	0.4844064230909667
chr11	29280600	29281600	-0.31272846487087386
chr11	29280700	29281700	-0.2673125429706521
chr11	29280800	29281800	-0.5474293195720276
chr11	29280900	29281900	-0.9616465414719306
chr11	29281000	29282000	-1.0312409143968704
chr11	29281100	29282100	-0.974942969570965
chr11	29281200	29282200	-1.2305415031680444
chr11	29281300	29282300	-1.411816859410801
chr11	29281400	29282400	-1.3696252367188646
chr11	29281500	29282500	-1.5638485026580895
chr11	29281600	29282600	-0.7282404345947785
chr11	29281700	29282700	-0.30198778221848543
chr11	29281800	29282800	0.248057627477121
chr11	29281900	29282900	0.25842529234938105
chr11	29282000	29283000	-0.1414678693258403
chr11	29282100	29283100	-0.2352966568344972
chr11	29282200	29283200	-0.16834430414379234
chr11	29282300	29283300	0.598105478311236
chr11	29282400	29283400	0.28582815667669154
chr11	29282500	29283500	0.4759164625168189
chr11	29282600	29283600	-0.3203878444391245
chr11	29282700	29283700	-1.089555988236712
chr11	29282800	29283800	-1.4998728354182165
chr11	29282900	29283900	-1.9073071218566844
chr11	29283000	29284000	-2.1156805250233885
chr11	29283100	29284100	-2.2115930170202
chr11	29283200	29284200	-1.9505872062326808
chr11	29283300	29284300	-2.4262835999184813
chr11	29283400	29284400	-1.686048013869406
chr11	29283500	29284500	-2.755710813002376
chr11	29283600	29284600	-2.29486041374988
chr11	29283700	29284700	-1.5311103541803093
chr11	29283800	29284800	-1.1174945834839047
chr11	29283900	29284900	-0.9017606720821101
chr11	29284000	29285000	-0.4541920339052269
chr11	29284100	29285100	-0.42641286481717294
chr11	29284200	29285200	-0.7227700111491911
chr11	29284300	29285300	-0.06840464897500613
chr11	29284400	29285400	-1.095509669142534
chr11	29284500	29285500	-0.33999624163652586
chr11	29284600	29285600	-0.7513812937350076
chr11	29284700	29285700	-1.079845330805708
chr11	29284800	29285800	-1.5369020544777936
chr11	29284900	29285900	-1.4322357645433759
chr11	29285000	29286000	-1.2473278875902916
chr11	29285100	29286100	-1.237588953654656
chr11	29285200	29286200	-0.6590704181754966
chr11	29285300	29286300	-1.6777543123122556
chr11	29285400	29286400	-1.6976201563237732
chr11	29285500	29286500	-1.9252564347218817
chr11	29285600	29286600	-2.43613396398479
chr11	29285700	29286700	-2.257650837655373
chr11	29285800	29286800	-2.3309966540565688
chr11	29285900	29286900	-2.858108481412513
chr11	29286000	29287000	-3.2968611579767044
chr11	29286100	29287100	-3.416275333527901
chr11	29286200	29287200	-4.2941148876391075
chr11	29286300	29287300	-4.028421252767272
chr11	29286400	29287400	-3.3487480066525905
chr11	29286500	29287500	-2.6899119593917327
chr11	29286600	29287600	-2.183628716109235
chr11	29286700	29287700	-2.8746812699303503
chr11	29286800	29287800	-2.8328871548996415
chr11	29286900	29287900	-2.640658597437644
chr11	29288000	29289000	-1.2265495893530638
chr11	29288100	29289100	-1.5247751657787665
chr11	29288200	29289200	-2.5669627606122183
chr11	29288300	29289300	-3.2766137864118043
chr11	29288400	29289400	-2.8527187075296467
chr11	29288500	29289500	-2.695571026104639
chr11	29288600	29289600	-2.9419009463359465
chr11	29288700	29289700	-3.126891835320424
chr11	29288800	29289800	-3.914492963535592
chr11	29288900	29289900	-3.309542962451108
chr11	29289000	29290000	-3.678705945952794
chr11	29289100	29290100	-3.5905872767374736
chr11	29289200	29290200	-2.9170870394407897
chr11	29289300	29290300	-2.517550296010326
chr11	29289400	29290400	-2.643785801528914
chr11	29289500	29290500	-2.2553311822494595
chr11	29289600	29290600	-1.6510811736716349
chr11	29289700	29290700	-1.9085491637030367
chr11	29289800	29290800	-1.4430595072106838
chr11	29289900	29290900	-1.8609138750834715
chr11	29290000	29291000	-1.2206286460838347
chr11	29290100	29291100	-1.1618207769263766
chr11	29290200	29291200	-0.9608578262087796
chr11	29291300	29292300	-1.2461754143414354
chr11	29291400	29292400	-0.5584227050018881
chr11	29291500	29292500	-0.9741703579798404
chr11	29291600	29292600	-0.7581917289699174
chr11	29291700	29292700	-0.6864067244583677
chr11	29291800	29292800	-0.9625140168432909
chr11	29291900	29292900	-0.9010658768761981
chr11	29292000	29293000	-0.4899516954846422
chr11	29292100	29293100	-0.6700197802320713
chr11	29292200	29293200	-0.8011389138299315
chr11	29292300	29293300	-1.2492911016033772
chr11	29292400	29293400	-1.2217743759262794
chr11	29292500	29293500	-0.7795684107166361
chr11	29292600	29293600	-1.2791746869586622
chr11	29292700	29293700	-1.2610247806062196
chr11	29292800	29293800	-0.8704177601360615
chr11	29292900	29293900	-0.41038787124470255
chr11	29293000	29294000	-0.40016071912037215
chr11	29293100	29294100	-0.2759554035525532
chr11	29293200	29294200	-0.2601280634768622
chr11	29293300	29294300	0.3388544905462737
chr11	29293400	29294400	0.03258236103636672
chr11	29293500	29294500	-0.05420833273338031
chr11	29293600	29294600	0.3586836074889976
chr11	29293700	29294700	0.25792750963925026
chr11	29293800	29294800	0.2509193108148137
chr11	29293900	29294900	-0.0072758099537477685
chr11	29294000	29295000	-0.02758486388143223
chr11	29294100	29295100	-0.05655861880684467
chr11	29294200	29295200	-0.3855044330787735
chr11	29294300	29295300	0.05726579673194916
chr11	29294400	29295400	-0.5683209114343599
chr11	29294500	29295500	-0.41286387777151656
chr11	29294600	29295600	-0.9499448495654996
chr11	29294700	29295700	-1.169492635422292
chr11	29294800	29295800	-1.4416629108313022
chr11	29294900	29295900	-1.5508164389423535
chr11	29295000	29296000	-1.4835413535284403
chr11	29295100	29296100	-1.6955165708815472
chr11	29295200	29296200	-1.2838928448783025
chr11	29295300	29296300	-1.3236116381874834
chr11	29295400	29296400	-0.7827316995785931
chr11	29295500	29296500	-0.558773915287891
chr11	29295600	29296600	-0.13016815350995342
chr11	29295700	29296700	-0.17558234959897145
chr11	29295800	29296800	-0.2295208871801241
chr11	29295900	29296900	-0.26619663529850274
chr11	29296000	29297000	-0.6434563590140688
chr11	29296100	29297100	-0.49018509450587294
chr11	29296200	29297200	-0.7585707628761965
chr11	29296300	29297300	-0.9691277040501592
chr11	29296400	29297400	-0.6118523047758077
chr11	29296500	29297500	-1.1647705944389328
chr11	29296600	29297600	-0.8673501847566751
chr11	29296700	29297700	-0.6021498817147722
chr11	29297800	29298800	-0.7271326723787253
chr11	29297900	29298900	-1.1174233189719784
chr11	29298000	29299000	-0.71190991735868
chr11	29298100	29299100	0.0611185252945677
chr11	29298200	29299200	0.10318460838723736
chr11	29298300	29299300	0.06400170398560721
chr11	29298400	29299400	-0.04145688514893505
chr11	29298500	29299500	0.13752161722851935
chr11	29298600	29299600	-0.07634877910661056
chr11	29298700	29299700	-0.020037277736402338
chr11	29298800	29299800	-0.15571139627216815
chr11	29298900	29299900	0.5272912816526325
chr11	29299000	29300000	0.47618214602808
chr11	29299100	29300100	-0.003940241723477817
chr11	29299200	29300200	0.3601063724190571
chr11	29299300	29300300	0.5720768487441827
chr11	29299400	29300400	0.4389559446126775
chr11	29299500	29300500	0.39234232928238816
chr11	29299600	29300600	0.5742563896285009
chr11	29299700	29300700	0.10753992989641166
chr11	29299800	29300800	0.980338676476278
chr11	29299900	29300900	0.4775539883322458
chr11	29300000	29301000	0.5134145287203192
chr11	29300100	29301100	0.6617366724950785
chr11	29300200	29301200	0.53374684227583
chr11	29300300	29301300	0.4995239481547282
chr11	29300400	29301400	0.7228116404777161
chr11	29300500	29301500	0.7838492444720097
chr11	29300600	29301600	0.5515675415680202
chr11	29301600	29302600	-1.3433846058396366
chr11	29301700	29302700	-1.7706203846019484
chr11	29301800	29302800	-2.3233124771808984
chr11	29301900	29302900	-1.858463313286028
chr11	29302000	29303000	-1.4977936855395284
chr11	29302100	29303100	-2.2356738165784216
chr11	29302200	29303200	-2.2482641667019587
chr11	29302300	29303300	-2.12749777901369
chr11	29302400	29303400	-2.604048572767064
chr11	29302500	29303500	-2.874265451982527
chr11	29302600	29303600	-2.621020526608933
chr11	29302700	29303700	-2.380605809671471
chr11	29302800	29303800	-1.5781541705706892
chr11	29302900	29303900	-2.0816199637266912
chr11	29303000	29304000	-1.9769652675118825
chr11	29303100	29304100	-1.5240684319077649
chr11	29303200	29304200	-1.6918310765982352
chr11	29303300	29304300	-1.1943414807805242
chr11	29303400	29304400	-0.34490618030342995
chr11	29303500	29304500	0.3033043971437009
chr11	29303600	29304600	1.1374796318919955
chr11	29303700	29304700	1.4330311182520428
chr11	29303800	29304800	0.6533479480460279
chr11	29303900	29304900	1.1918162665679706
chr11	29304000	29305000	0.979385035873323
chr11	29304100	29305100	0.7042282791572325
chr11	29304200	29305200	0.8449232571536728
chr11	29304300	29305300	0.5620793863581866
chr11	29304400	29305400	0.021503457412616042
chr11	29304500	29305500	-1.1642548146291285
chr11	29304600	29305600	-2.010378811380773
chr11	29304700	29305700	-2.0113567900003653
chr11	29304800	29305800	-1.2693872904552483
chr11	29304900	29305900	-2.001767644715965
chr11	29305000	29306000	-2.3877616800166357
chr11	29305100	29306100	-2.283250011237773
chr11	29305200	29306200	-2.388529662276464
chr11	29305300	29306300	-2.153739329382864
chr11	29305400	29306400	-1.8513752207150629
chr11	29305500	29306500	-0.8229983583275148
chr11	29305600	29306600	-1.0722160260681084
chr11	29305700	29306700	-0.08260299170845058
chr11	29305800	29306800	-0.8645320077473927
chr11	29305900	29306900	-0.9184782089643247
chr11	29306000	29307000	-0.9997052428723477
chr11	29306100	29307100	-0.9315110333030742
chr11	29306200	29307200	-0.9790759681766552
chr11	29306300	29307300	-1.153900562975568
chr11	29306400	29307400	-1.424985797005319
chr11	29306500	29307500	-1.6372189374956727
chr11	29306600	29307600	-1.7190564361571412
chr11	29306700	29307700	-2.8561705066731737
chr11	29306800	29307800	-2.1827538858413007
chr11	29306900	29307900	-1.3828357975521948
chr11	29307000	29308000	-1.208387643084861
chr11	29307100	29308100	-1.1866204603269277
chr11	29307200	29308200	-1.1745590767571663
chr11	29307300	29308300	-1.1771263569816437
chr11	29307400	29308400	-0.8656995959712893
chr11	29307500	29308500	-0.5458173367900527
chr11	29307600	29308600	0.20092319471926565
chr11	29308400	29309400	-1.3188799004632357
chr11	29308500	29309500	-0.9737076055860396
chr11	29308600	29309600	-0.8402710299402703
chr11	29308700	29309700	-1.3764270041167073
chr11	29308800	29309800	-1.3124209199300243
chr11	29308900	29309900	-0.7962753803390771
chr11	29309000	29310000	-1.2883424119333278
chr11	29309100	29310100	-0.5825198664015366
chr11	29309200	29310200	-1.1475920818363092
chr11	29309300	29310300	-0.528098488350294
chr11	29309400	29310400	-0.4893676422103066
chr11	29309500	29310500	-1.4622595939077632
chr11	29309600	29310600	-2.282345870724127
chr11	29309700	29310700	-2.1648387709725454
chr11	29309800	29310800	-1.7750104509936206
chr11	29309900	29310900	-2.6559294469724604
chr11	29310000	29311000	-2.3035120489901653
chr11	29310100	29311100	-2.4345061410872995
chr11	29310200	29311200	-1.5885098042135826
chr11	29310300	29311300	-1.8028261615405765
chr11	29310400	29311400	-1.9792893900111803
chr11	29310500	29311500	-1.3780999612910394
chr11	29310600	29311600	-0.8474103818005941
chr11	29310700	29311700	0.003921807185427141
chr11	29310800	29311800	-0.30919968534856823
chr11	29310900	29311900	0.08285101684969384
chr11	29311000	29312000	0.1504123682103675
chr11	29311100	29312100	0.5111055468763807
chr11	29311200	29312200	-0.5565360766255015
chr11	29311300	29312300	-0.5442953140627926
chr11	29311400	29312400	-0.1372779238544985
chr11	29311500	29312500	-0.037592232209119454
chr11	29311600	29312600	0.09849032940554994
chr11	29311700	29312700	-0.8138796438855821
chr11	29311800	29312800	-0.9135565986737793
chr11	29311900	29312900	-0.9118994132773656
chr11	29312000	29313000	-0.4248387568082878
chr11	29312100	29313100	-0.6178098290841061
chr11	29312200	29313200	-0.09368301635842538
chr11	29312300	29313300	-0.4701304580323692
chr11	29312400	29313400	-0.8978516797104873
chr11	29312500	29313500	-1.5135549821241658
chr11	29312600	29313600	-1.4694813944345846
chr11	29312700	29313700	-1.1787809823742703
chr11	29312800	29313800	-1.4261016003950715
chr11	29312900	29313900	-2.3780271938898987
chr11	29313000	29314000	-2.653856129101767
chr11	29313100	29314100	-2.7431924538837205
chr11	29313200	29314200	-2.8525678919580133
chr11	29313300	29314300	-2.7549335748791
chr11	29313400	29314400	-2.4749166761666794
chr11	29313500	29314500	-2.0499630857678373
chr11	29313600	29314600	-2.466988547142793
chr11	29315000	29316000	-1.3466121887661164
chr11	29315100	29316100	-1.5356123812377278
chr11	29315200	29316200	-1.1962573700441614
chr11	29315300	29316300	-1.4617395254597745
chr11	29315400	29316400	-2.0614414763064284
chr11	29315500	29316500	-1.761836903524299
chr11	29315600	29316600	-1.6179821484529178
chr11	29315700	29316700	-1.7944456009193652
chr11	29315800	29316800	-1.8523841454513723
chr11	29315900	29316900	-1.3263974417404687
chr11	29316000	29317000	-0.26657978462897886
chr11	29316100	29317100	-0.2564228416906148
chr11	29316200	29317200	-0.26838833956520075
chr11	29316300	29317300	0.22629170319477035
chr11	29316400	29317400	1.05270451497665
chr11	29316500	29317500	1.1520550541390522
chr11	29316600	29317600	1.3741103931865355
chr11	29316700	29317700	1.5741982870751043
chr11	29316800	29317800	1.2243288550311926
chr11	29316900	29317900	0.9055509288715736
chr11	29317000	29318000	0.6235722009434719
chr11	29317100	29318100	0.91322903929613
chr11	29317200	29318200	0.4103754874712273
chr11	29317300	29318300	0.4003547907133573
chr11	29317400	29318400	0.3565553552126829
chr11	29317500	29318500	0.4490034346613684
chr11	29317600	29318600	-0.5668236712733854
chr11	29317700	29318700	-0.43480894682866206
chr11	29317800	29318800	-0.06289428433840875
chr11	29317900	29318900	-0.3926220271494519
chr11	29318000	29319000	-0.746301270271502
chr11	29318100	29319100	-1.0334380241702956
chr11	29318200	29319200	-0.5029739323139452
chr11	29318300	29319300	-0.882521726965356
chr11	29318400	29319400	-0.6700186683629529
chr11	29318500	29319500	-0.7571767483691348
chr11	29318600	29319600	0.14899689369854666
chr11	29318700	29319700	-0.2020148303285564
chr11	29318800	29319800	-0.15898817304077645
chr11	29318900	29319900	-0.12369749620464045
chr11	29319000	29320000	0.24091799004954523
chr11	29319100	29320100	0.7050705061064854
chr11	29319200	29320200	-0.2496662538789281
chr11	29319300	29320300	-0.9949090545231178
chr11	29319400	29320400	-1.60226531716718
chr11	29319500	29320500	-2.0906993858098892
chr11	29319600	29320600	-1.7569452665800624
chr11	29319700	29320700	-1.8572478108895358
chr11	29319800	29320800	-2.3182750670705023
chr11	29319900	29320900	-2.095065614419661
chr11	29320000	29321000	-2.186282413457344
chr11	29320100	29321100	-2.765146773826823
chr11	29320200	29321200	-2.062595506593116
chr11	29320300	29321300	-1.2464639497855472
chr11	29320400	29321400	-0.9661211060962768
chr11	29320500	29321500	-0.36549619878372974
chr11	29320600	29321600	-0.7374152117305691
chr11	29320700	29321700	-0.7286330654930078
chr11	29320800	29321800	-0.4259327419262774
chr11	29320900	29321900	-0.4441726888626367
chr11	29321000	29322000	-0.8360956640451443
chr11	29321100	29322100	-0.8719182661144889
chr11	29321200	29322200	-0.6608158065081501
chr11	29321300	29322300	-0.20259830101713225
chr11	29321400	29322400	-0.3471762863792425
chr11	29321500	29322500	-0.3049252228516076
chr11	29321600	29322600	-0.5380834184409532
chr11	29321700	29322700	-0.5179740756116565
chr11	29321800	29322800	0.03693718754836159
chr11	29321900	29322900	0.03843895980954855
chr11	29322000	29323000	0.024232910424331174
chr11	29322100	29323100	0.16817246414167458
chr11	29322200	29323200	-0.05265119120967034
chr11	29322300	29323300	-0.7537059456320415
chr11	29322400	29323400	-0.7045849502617226
chr11	29322500	29323500	-1.058455677944604
chr11	29322600	29323600	-0.6404040764209623
chr11	29322700	29323700	-0.6191118212757075
chr11	29322800	29323800	-1.3720613495963192
chr11	29322900	29323900	-1.6064234496456455
chr11	29323000	29324000	-1.3705660170521088
chr11	29323800	29324800	-1.1849737945626515
chr11	29323900	29324900	-0.6794801340106119
chr11	29324000	29325000	-0.6884864448803546
chr11	29324100	29325100	-0.8447404994392902
chr11	29324200	29325200	-0.5048803620891115
chr11	29324300	29325300	-0.665469319416003
chr11	29324400	29325400	-1.0351745196911828
chr11	29324500	29325500	-0.3554188845866553
chr11	29324600	29325600	-0.020320359961519274
chr11	29324700	29325700	-0.0511627867674973
chr11	29324800	29325800	0.4237258742854661
chr11	29324900	29325900	0.10902017738245204
chr11	29325000	29326000	0.09923538575179822
chr11	29325100	29326100	-0.2886896248876147
chr11	29325800	29326800	-1.252522941807749
chr11	29325900	29326900	-0.9234569926155624
chr11	29326000	29327000	-0.8802536525176412
chr11	29326100	29327100	-1.218436656925574
chr11	29326200	29327200	-1.2941240626694368
chr11	29326300	29327300	-1.3556530862438516
chr11	29326400	29327400	-1.1114201334389209
chr11	29326500	29327500	-0.6223221966994453
chr11	29326600	29327600	-0.6598008568306319
chr11	29326700	29327700	-0.970520443169923
chr11	29326800	29327800	-0.9019072047485218
chr11	29326900	29327900	-0.9907100042733532
chr11	29327000	29328000	-1.2391100193713467
chr11	29327100	29328100	-1.2588560590240272
chr11	29327200	29328200	-1.2489447350575111
chr11	29327300	29328300	-0.6759762552356279
chr11	29327400	29328400	-1.657184115611034
chr11	29327500	29328500	-1.5847851901505223
chr11	29327600	29328600	-1.4433798359089565
chr11	29328000	29329000	-0.985022196742041
chr11	29328100	29329100	-0.6089597130098267
chr11	29328200	29329200	-0.4601896565527237
chr11	29328300	29329300	-1.3169216817006504
chr11	29328400	29329400	0.18716618265528212
chr11	29328600	29329600	-0.8746843059312931
chr11	29328700	29329700	-0.9084829306381934
chr11	29328800	29329800	-0.8648083551493495
chr11	29328900	29329900	-0.4118929474730172
chr11	29329000	29330000	-0.2977044733823041
chr11	29329100	29330100	-0.8228114884530684
chr11	29329200	29330200	-0.6800597310304015
chr11	29329300	29330300	-0.8633418991328655
chr11	29329400	29330400	-1.1634426865940386
chr11	29329500	29330500	-0.3408531467175736
chr11	29329600	29330600	0.25231411153476324
chr11	29329700	29330700	0.6460419168515372
chr11	29329800	29330800	0.941939647358558
chr11	29329900	29330900	0.5915088462275186
chr11	29330000	29331000	0.7341582516585513
chr11	29330100	29331100	0.6204521940695741
chr11	29330200	29331200	0.1819727874922896
chr11	29330300	29331300	0.6631418771514228
chr11	29330400	29331400	1.064919683928899
chr11	29330500	29331500	0.05895657017635631
chr11	29330600	29331600	-1.0319915036986154
chr11	29330700	29331700	-1.5073950130632507
chr11	29330800	29331800	-1.9538675096817384
chr11	29330900	29331900	-2.0135435026281807
chr11	29331000	29332000	-2.0051226588986224
chr11	29331100	29332100	-1.155482817273721
chr11	29331200	29332200	-0.07395944214645325
chr11	29331300	29332300	-0.9326274651541904
chr11	29331400	29332400	-1.2912729421246159
chr11	29331500	29332500	-0.4047135069450519
chr11	29331600	29332600	0.3121617297801553
chr11	29331700	29332700	0.3140423962471008
chr11	29331800	29332800	0.2716146396200491
chr11	29331900	29332900	0.42374834126252986
chr11	29332000	29333000	-0.6153326329561645
chr11	29332100	29333100	-0.5782995390165298
chr11	29332200	29333200	-1.7611779172169642
chr11	29332300	29333300	-0.9292473639348918
chr11	29332400	29333400	-0.06271183707908058
chr11	29332500	29333500	-0.1296850827459866
chr11	29332600	29333600	-0.04003585512506327
chr11	29332700	29333700	-0.6660182456619953
chr11	29332800	29333800	-0.5554444228214988
chr11	29332900	29333900	-0.9788283025974572
chr11	29333000	29334000	-0.16914029387037266
chr11	29333100	29334100	-0.2455548025773255
chr11	29333200	29334200	0.1419013456210777
chr11	29333300	29334300	0.39538674641153054
chr11	29333400	29334400	0.0797639801215855
chr11	29333500	29334500	0.2400082555151893
chr11	29333600	29334600	-0.07546263143001078
chr11	29333700	29334700	0.5939048315125972
chr11	29333800	29334800	0.08804945352272774
chr11	29333900	29334900	0.41676312864291865
chr11	29334000	29335000	0.04330607904010833
chr11	29334100	29335100	0.3039628961759525
chr11	29334200	29335200	0.2909313963281573
chr11	29334300	29335300	-0.3249611482457269
chr11	29334400	29335400	-0.5538008388640068
chr11	29334500	29335500	-1.2590859269303218
chr11	29334600	29335600	-0.933508661770285
chr11	29334700	29335700	-1.7213394876696726
chr11	29334800	29335800	-1.1684960819308663
chr11	29334900	29335900	-1.2346120153281432
chr11	29335000	29336000	-1.6830893670779612
chr11	29335100	29336100	-2.6141335126934395
chr11	29335200	29336200	-3.037603724480353
chr11	29335300	29336300	-3.122091527027381
chr11	29335400	29336400	-3.0902535012383074
chr11	29335500	29336500	-3.101783867142054
chr11	29335600	29336600	-2.58342811713874
chr11	29335700	29336700	-1.8067927997340405
chr11	29335800	29336800	-1.7123120979102586
chr11	29335900	29336900	-1.6363087404672656
chr11	29336000	29337000	-0.6276895795379528
chr11	29336100	29337100	0.2841423235341659
chr11	29336200	29337200	0.1657649415683322
chr11	29336300	29337300	0.3756060955284618
chr11	29336400	29337400	0.3990173526176774
chr11	29336500	29337500	0.9402566604655841
chr11	29336600	29337600	0.4526665796283124
chr11	29336700	29337700	0.3243667048021218
chr11	29336800	29337800	0.4190536156127889
chr11	29336900	29337900	0.5198348634170549
chr11	29337000	29338000	0.26957680353874863
chr11	29337100	29338100	0.3792192719637501
chr11	29337200	29338200	0.4024225333571909
chr11	29337300	29338300	-0.09094949967984853
chr11	29337400	29338400	-0.1648141338336443
chr11	29337500	29338500	-0.1623166675369078
chr11	29337600	29338600	-0.39832563729045706
chr11	29337700	29338700	-0.6633089153305481
chr11	29337800	29338800	-0.8569973676093406
chr11	29337900	29338900	-0.7273672469896793
chr11	29338000	29339000	-1.340425835756343
chr11	29338100	29339100	-1.6833891802835153
chr11	29338200	29339200	-1.1798033319125132
chr11	29338300	29339300	-0.7787714016142995
chr11	29338400	29339400	-0.422219900333957
chr11	29338500	29339500	-1.0359873342928672
chr11	29338600	29339600	-0.6658723504682027
chr11	29338700	29339700	-0.7681773363320553
chr11	29338800	29339800	-0.8749524994119824
chr11	29338900	29339900	-1.5865172356911894
chr11	29339000	29340000	-1.059447332675661
chr11	29339100	29340100	-1.8071334685843623
chr11	29339200	29340200	-1.3078174904169029
chr11	29339300	29340300	-1.734700711590301
chr11	29339400	29340400	-1.991802699089604
chr11	29339500	29340500	-1.9199354718082469
chr11	29339600	29340600	-2.0495634164655088
chr11	29339700	29340700	-1.7453910800811605
chr11	29339800	29340800	-1.8764236991401604
chr11	29339900	29340900	-2.0038262617152784
chr11	29340000	29341000	-2.1857821908310013
chr11	29340100	29341100	-1.309237439096501
chr11	29340200	29341200	-1.926549264584997
chr11	29340300	29341300	-1.4507440276498016
chr11	29340400	29341400	-1.3112933530117106
chr11	29340500	29341500	-1.1357673553817322
chr11	29340600	29341600	-1.0682547758151322
chr11	29340700	29341700	-0.8563814068453593
chr11	29340800	29341800	-1.0111273106642753
chr11	29340900	29341900	-0.1268884681305917
chr11	29341000	29342000	0.036044840343241805
chr11	29341100	29342100	0.6951501881835049
chr11	29341200	29342200	1.356445438571237
chr11	29341300	29342300	0.8382630021845283
chr11	29341400	29342400	0.5521315176951309
chr11	29341500	29342500	0.2368012258089988
chr11	29341600	29342600	0.2347059919768555
chr11	29341700	29342700	0.5880360578655863
chr11	29341800	29342800	0.6202170597312833
chr11	29341900	29342900	0.345740659951135
chr11	29342000	29343000	1.061850721724229
chr11	29342100	29343100	0.5186974609907887
chr11	29342200	29343200	-0.2649759891204317
chr11	29342300	29343300	0.22219315223868014
chr11	29342400	29343400	0.4516253483756641
chr11	29342500	29343500	0.6818857070263361
chr11	29342600	29343600	0.6304863335411621
chr11	29342700	29343700	-0.4796706612875532
chr11	29342800	29343800	-0.5327242637844635
chr11	29342900	29343900	-0.9183769642149268
chr11	29343000	29344000	-1.5377610826326378
chr11	29343100	29344100	-1.9135598429014644
chr11	29343200	29344200	-1.149860743828071
chr11	29343300	29344300	-1.8230197026421704
chr11	29343400	29344400	-1.9915398235728687
chr11	29343500	29344500	-2.001286893742322
chr11	29343600	29344600	-2.088655277994912
chr11	29343700	29344700	-1.263155024933487
chr11	29343800	29344800	-1.283949111605592
chr11	29343900	29344900	-0.5125611757447839
chr11	29344000	29345000	-0.20750314601987815
chr11	29344100	29345100	0.2272906296742342
chr11	29344200	29345200	0.28907302398582496
chr11	29344300	29345300	1.024483096210533
chr11	29344400	29345400	1.1998762859091368
chr11	29344500	29345500	1.233680567864177
chr11	29344600	29345600	0.7949895187272837
chr11	29344700	29345700	0.3754019078342278
chr11	29344800	29345800	0.7435816942525777
chr11	29344900	29345900	0.7199525062177781
chr11	29345000	29346000	0.6562367039115621
chr11	29345100	29346100	0.6774760159093012
chr11	29345200	29346200	0.23126947477794435
chr11	29345300	29346300	-0.2297930239977529
chr11	29345400	29346400	-0.5720672438796679
chr11	29345500	29346500	-0.19250570365710892
chr11	29345600	29346600	-0.2380566002093813
chr11	29345700	29346700	0.08908066586202196
chr11	29345800	29346800	-0.09836085072149517
chr11	29345900	29346900	-0.6278155326058773
chr11	29346000	29347000	-0.5468607417232594
chr11	29346100	29347100	-0.8023725258804276
chr11	29346200	29347200	-0.6662495076476551
chr11	29346300	29347300	-0.34611225767126624
chr11	29346400	29347400	-0.42589956879290997
chr11	29346500	29347500	-0.8444112811211051
chr11	29346600	29347600	-0.7248076685897961
chr11	29346700	29347700	-0.9607674639890031
chr11	29346800	29347800	-0.5835992698622829
chr11	29346900	29347900	-0.7030117877515254
chr11	29347000	29348000	-2.262971417628137
chr11	29347100	29348100	-1.9478173181017004
chr11	29347200	29348200	-2.7051619830772484
chr11	29347300	29348300	-2.5720869384723652
chr11	29347400	29348400	-2.2588574919497755
chr11	29347500	29348500	-2.6890601691807907
chr11	29347600	29348600	-2.266108973741052
chr11	29347700	29348700	-1.992213594692492
chr11	29347800	29348800	-1.9010588853507924
chr11	29347900	29348900	-1.1545855716317217
chr11	29348000	29349000	-0.7146953375613553
chr11	29348100	29349100	-0.8469358605044697
chr11	29348200	29349200	-0.6393318804866739
chr11	29348300	29349300	-0.6008004138094557
chr11	29348400	29349400	-0.8565114063518402
chr11	29348500	29349500	-0.0012179792613065685
chr11	29348600	29349600	-0.03286637008236732
chr11	29348700	29349700	-0.4862097255187276
chr11	29348800	29349800	-0.6412330051545599
chr11	29348900	29349900	-1.2738991270991924
chr11	29349000	29350000	-1.0969260205339102
chr11	29349100	29350100	-1.4716104695909404
chr11	29349200	29350200	-1.0421685388979092
chr11	29349300	29350300	-0.8482936374253826
chr11	29349400	29350400	-1.6479578380144029
chr11	29349500	29350500	-2.0819622614422237
chr11	29349600	29350600	-2.351598474524644
chr11	29349700	29350700	-1.5312846806713525
chr11	29349800	29350800	-1.7386924311783485
chr11	29349900	29350900	-1.7641557913396575
chr11	29350000	29351000	-0.855667203503074
chr11	29350100	29351100	-0.2203972782314657
chr11	29350200	29351200	-0.6718516686500831
chr11	29350300	29351300	-1.0811044376962249
chr11	29350400	29351400	0.2947648709969015
chr11	29350500	29351500	0.4789154559694056
chr11	29350600	29351600	0.925698099212044
chr11	29350700	29351700	0.6487409267831117
chr11	29350800	29351800	0.9572077788147604
chr11	29350900	29351900	1.4472124987449282
chr11	29351000	29352000	0.8524275754788094
chr11	29351100	29352100	-0.012879013582944849
chr11	29351200	29352200	0.29690627623421434
chr11	29351300	29352300	0.7732593997978615
chr11	29351400	29352400	0.11928075327239993
chr11	29351500	29352500	-0.2387379187498873
chr11	29351600	29352600	-0.6425876350960072
chr11	29351700	29352700	-0.8972160406780035
chr11	29351800	29352800	-1.4873356680255074
chr11	29351900	29352900	-2.059564819712714
chr11	29352000	29353000	-1.6672522108892271
chr11	29352100	29353100	-1.4588002535784172
chr11	29352200	29353200	-1.3826859897607084
chr11	29352300	29353300	-2.380713883961372
chr11	29352400	29353400	-2.349418417390289
chr11	29352500	29353500	-1.8666260985321228
chr11	29352600	29353600	-1.7494066177180423
chr11	29352700	29353700	-1.7544753722351742
chr11	29352800	29353800	-1.4963741841317737
chr11	29352900	29353900	-1.195427340203974
chr11	29353000	29354000	-1.749641161720264
chr11	29353100	29354100	-1.4551402762941497
chr11	29353200	29354200	-1.6312677465650438
chr11	29353300	29354300	-1.0618978554168093
chr11	29353400	29354400	-1.2790869011981398
chr11	29353500	29354500	-1.9369982738731708
chr11	29353600	29354600	-1.8495784911487727
chr11	29353700	29354700	-1.6837247003181084
chr11	29353800	29354800	-1.3517846388075865
chr11	29353900	29354900	-1.4032863729476155
chr11	29354000	29355000	-0.9319284052065169
chr11	29354100	29355100	-1.0940361954408495
chr11	29354200	29355200	-1.595641521112501
chr11	29354300	29355300	-1.6781360479216345
chr11	29354400	29355400	-1.3949097579984373
chr11	29354500	29355500	-0.8198874012952757
chr11	29354600	29355600	-0.8194978866545454
chr11	29354700	29355700	-1.4923292627332023
chr11	29354800	29355800	-1.4646589131517818
chr11	29354900	29355900	-1.829854470113326
chr11	29355000	29356000	-2.7558145568809045
chr11	29355100	29356100	-3.389592479567192
chr11	29355200	29356200	-3.4870369341865417
chr11	29355700	29356700	-4.919094021329595
chr11	29355800	29356800	-5.882574806508241
chr11	29355900	29356900	-5.535837794173643
chr11	29356000	29357000	-5.04723519324204
chr11	29356100	29357100	-4.480067218381295
chr11	29356200	29357200	-4.183620700903751
chr11	29356300	29357300	-3.9879552615087164
chr11	29356400	29357400	-4.756819011602147
chr11	29356500	29357500	-4.7682231839740785
chr11	29356600	29357600	-4.533325829659542
chr11	29356700	29357700	-4.136046450133518
chr11	29356800	29357800	-3.8219676430520098
chr11	29356900	29357900	-4.302921867317201
chr11	29357000	29358000	-4.278792919806418
chr11	29357100	29358100	-4.354935055025228
chr11	29357200	29358200	-4.588958168353725
chr11	29357300	29358300	-4.654795230060271
chr11	29357400	29358400	-3.7826236196361074
chr11	29357500	29358500	-3.639528754500191
chr11	29357600	29358600	-3.2790702063244415
chr11	29357700	29358700	-3.632039922038471
chr11	29357800	29358800	-3.4523997826346515
chr11	29357900	29358900	-2.84648809645907
chr11	29358000	29359000	-2.656061279316526
chr11	29358100	29359100	-2.2366536848395007
chr11	29358200	29359200	-1.3908036487218505
chr11	29358700	29359700	-0.8793581323641604
chr11	29358800	29359800	-1.9660636375546683
chr11	29358900	29359900	-2.2698788212569863
chr11	29359000	29360000	-1.9091908045828785
chr11	29359100	29360100	-1.908439409981679
chr11	29359200	29360200	-1.763977526601606
chr11	29359300	29360300	-1.5023201502402197
chr11	29359400	29360400	-1.9750835014034265
chr11	29359500	29360500	-1.4713530959989771
chr11	29359600	29360600	-1.2666150548516073
chr11	29359700	29360700	-1.5275074269697564
chr11	29359800	29360800	-0.9191477763730659
chr11	29359900	29360900	-0.8476753972819895
chr11	29360000	29361000	-0.6531887933268071
chr11	29360100	29361100	-0.6340791122822212
chr11	29360200	29361200	-0.4905861686497454
chr11	29360300	29361300	-1.5098298668258003
chr11	29360400	29361400	-0.6510791392546329
chr11	29360500	29361500	-0.8176117758817056
chr11	29360600	29361600	-0.9491841420747859
chr11	29360700	29361700	-0.8866559867360815
chr11	29360800	29361800	-0.26396571096028265
chr11	29360900	29361900	-0.04591002713643135
chr11	29361000	29362000	-0.7033766906421367
chr11	29361100	29362100	-0.9626768245189941
chr11	29361200	29362200	-1.3194326874999192
chr11	29361300	29362300	-0.5108473032358348
chr11	29361400	29362400	-1.1085722306163468
chr11	29361500	29362500	-1.3127618575906008
chr11	29361600	29362600	-1.6949901435979449
chr11	29361700	29362700	-1.0772199237738938
chr11	29361800	29362800	-1.4375157595928298
chr11	29361900	29362900	-1.5225190491584042
chr11	29362000	29363000	-1.2884921123305573
chr11	29362100	29363100	-1.857840740557315
chr11	29362200	29363200	-1.9308867492175976
chr11	29362300	29363300	-2.5223319071683887
chr11	29362400	29363400	-2.5707531012958964
chr11	29362500	29363500	-2.860816853993517
chr11	29362600	29363600	-2.6219705063952428
chr11	29362700	29363700	-3.013827949050468
chr11	29362800	29363800	-3.2389400707316685
chr11	29362900	29363900	-3.2359533281009436
chr11	29363000	29364000	-3.815092488835805
chr11	29363100	29364100	-2.6763260559339046
chr11	29363200	29364200	-2.4460545327393635
chr11	29363300	29364300	-2.0313119766785013
chr11	29363400	29364400	-1.9454974528386173
chr11	29363500	29364500	-1.3531647987949142
chr11	29363600	29364600	-1.383115661882006
chr11	29363700	29364700	-1.3295332438290104
chr11	29365300	29366300	0.5845590995822089
chr11	29365400	29366400	0.6425506266519709
chr11	29365500	29366500	0.507058858582198
chr11	29365600	29366600	0.5140771142085355
chr11	29365700	29366700	0.3334072867132943
chr11	29365800	29366800	0.6565855698187583
chr11	29365900	29366900	0.6967962602648355
chr11	29366000	29367000	0.07154668677822529
chr11	29366100	29367100	0.2961268272349231
chr11	29366200	29367200	-0.6462342747166059
chr11	29366300	29367300	-0.7855654472313877
chr11	29366400	29367400	-1.5551685655094016
chr11	29366500	29367500	-2.0610549101278557
chr11	29366600	29367600	-2.249594901423206
chr11	29366700	29367700	-1.757574091205689
chr11	29366800	29367800	-2.1280241268875657
chr11	29366900	29367900	-1.6760100026422584
chr11	29367000	29368000	-1.6276807823001596
chr11	29367100	29368100	-1.6669474900278751
chr11	29367200	29368200	-1.4481107711657817
chr11	29367300	29368300	-1.6355564665249158
chr11	29367400	29368400	-1.6718540366735288
chr11	29367500	29368500	-1.1254513180040857
chr11	29367600	29368600	-1.5654902517924922
chr11	29367700	29368700	-1.7581908603355292
chr11	29367800	29368800	-2.8352499911613966
chr11	29367900	29368900	-3.836544791940644
chr11	29368000	29369000	-4.343385788362143
chr11	29368100	29369100	-5.126237831186272
chr11	29368200	29369200	-5.685988096465473
chr11	29368300	29369300	-5.757853715230718
chr11	29368400	29369400	-6.161409020287848
chr11	29368500	29369500	-6.973738817052642
chr11	29368600	29369600	-7.484215018282889
chr11	29368700	29369700	-7.8218105096784925
chr11	29368800	29369800	-7.105482345730147
chr11	29368900	29369900	-7.713164911757044
chr11	29369000	29370000	-8.656614520792916
chr11	29369100	29370100	-7.936314800390352
chr11	29369200	29370200	-7.855566918714973
chr11	29369300	29370300	-7.8139015310939826
chr11	29369400	29370400	-7.462499801211014
chr11	29370500	29371500	-3.1734182742199866
chr11	29370600	29371600	-2.8953440368247185
chr11	29372100	29373100	-5.083799542234248
chr11	29372200	29373200	-5.342481529098142
chr11	29372300	29373300	-5.4601639286113635
chr11	29372400	29373400	-5.9562861725318506
chr11	29372500	29373500	-4.935635798415464
chr11	29372600	29373600	-4.444484334511351
chr11	29372700	29373700	-4.426417713726197
chr11	29372800	29373800	-4.906129494136153
chr11	29372900	29373900	-4.313300679166819
chr11	29373000	29374000	-3.7421248512794674
chr11	29373100	29374100	-3.6168528774467896
chr11	29373200	29374200	-3.348599315242877
chr11	29373300	29374300	-3.2859585762441563
chr11	29373400	29374400	-2.8458738340474983
chr11	29373500	29374500	-2.740143119340821
chr11	29373600	29374600	-2.614698901352853
chr11	29373700	29374700	-2.401309699396853
chr11	29373800	29374800	-1.7770735230101902
chr11	29373900	29374900	-2.7088543760932806
chr11	29374000	29375000	-2.726002922275146
chr11	29374100	29375100	-3.3902968882842983
chr11	29374200	29375200	-4.2557833767118485
chr11	29374300	29375300	-4.4700907651826585
chr11	29374400	29375400	-4.711177501485602
chr11	29374500	29375500	-4.842960796156387
chr11	29374600	29375600	-4.9505914163833795
chr11	29374700	29375700	-5.0001018187392425
chr11	29374800	29375800	-5.031190713344387
chr11	29374900	29375900	-5.0036993166173405
chr11	29375000	29376000	-4.411924109101416
chr11	29375100	29376100	-3.670096841681685
chr11	29375200	29376200	-3.0611675678992767
chr11	29375300	29376300	-3.0704551820485424
chr11	29375400	29376400	-2.411270536814781
chr11	29375500	29376500	-2.4308927132782463
chr11	29375600	29376600	-2.5431359457482245
chr11	29375700	29376700	-2.1723195822219896
chr11	29375800	29376800	-2.464169789232588
chr11	29375900	29376900	-1.9427941726968032
chr11	29376000	29377000	-2.3594051679147277
chr11	29376100	29377100	-2.346412014310991
chr11	29376200	29377200	-2.096972038518861
chr11	29376300	29377300	-2.0112170161116736
chr11	29376400	29377400	-1.9234968334577192
chr11	29376500	29377500	-1.9877108996498385
chr11	29376600	29377600	-1.8540848854412304
chr11	29376700	29377700	-3.2074846684129685
chr11	29376800	29377800	-2.888482147041297
chr11	29376900	29377900	-3.1345207316322408
chr11	29377000	29378000	-3.8793452633743515
chr11	29377100	29378100	-3.6560302326364535
chr11	29377200	29378200	-3.126549776010773
chr11	29377300	29378300	-2.7038170247435445
chr11	29377400	29378400	-3.3462008114693336
chr11	29377500	29378500	-4.0353352839301015
chr11	29377600	29378600	-3.9837712695895022
chr11	29377700	29378700	-3.8521514387576765
chr11	29377800	29378800	-3.5608480558831737
chr11	29377900	29378900	-3.243062997902935
chr11	29378000	29379000	-2.4671013824990706
chr11	29378100	29379100	-2.732539140775245
chr11	29378200	29379200	-2.871731350480478
chr11	29378300	29379300	-3.148936159178937
chr11	29378400	29379400	-2.8390561008910105
chr11	29378500	29379500	-2.138494881330841
chr11	29378600	29379600	-2.1782144819203566
chr11	29378700	29379700	-1.520408468336099
chr11	29378800	29379800	-2.3741478729863146
chr11	29378900	29379900	-2.1110566314861567
chr11	29379000	29380000	-2.0891915786580832
chr11	29379100	29380100	-1.7384651109267577
chr11	29379200	29380200	-2.400624779520998
chr11	29379300	29380300	-2.3363305133685923
chr11	29379400	29380400	-2.8772088014089525
chr11	29379500	29380500	-3.009368503025415
chr11	29379600	29380600	-2.71389130244685
chr11	29379700	29380700	-2.9349565276297667
chr11	29379800	29380800	-2.598142858581288
chr11	29379900	29380900	-2.3864873903144983
chr11	29380000	29381000	-2.350310300971754
chr11	29380100	29381100	-2.766488051052772
chr11	29380200	29381200	-2.060874788305101
chr11	29380300	29381300	-2.7455964904616863
chr11	29380400	29381400	-2.5795858753503103
chr11	29380500	29381500	-2.346262215628213
chr11	29380600	29381600	-2.4986861017868884
chr11	29380700	29381700	-2.3322732293629618
chr11	29380800	29381800	-2.15944638804814
chr11	29380900	29381900	-2.7455640059065267
chr11	29381000	29382000	-2.581032651508393
chr11	29381100	29382100	-2.4333271519686814
chr11	29381200	29382200	-1.6500461859797215
chr11	29381300	29382300	-0.8177024033830899
chr11	29381400	29382400	-0.4554638224410372
chr11	29381500	29382500	-0.5012739646783929
chr11	29381600	29382600	-0.7289871794709224
chr11	29381700	29382700	-0.6011884591972037
chr11	29381800	29382800	-0.7404971014442401
chr11	29381900	29382900	-1.1541437353910833
chr11	29382000	29383000	-1.5065593144455716
chr11	29382100	29383100	-1.4647787000103076
chr11	29382200	29383200	-2.8151866727427186
chr11	29382300	29383300	-3.3028005591198224
chr11	29382400	29383400	-3.59570687262178
chr11	29382500	29383500	-3.846779550693996
chr11	29382600	29383600	-3.8659835958268896
chr11	29382700	29383700	-3.535925285718508
chr11	29382800	29383800	-3.2258238397636485
chr11	29382900	29383900	-2.75173999809724
chr11	29383000	29384000	-2.5091713034592518
chr11	29383100	29384100	-2.4165525179857985
chr11	29383200	29384200	-2.3779858723756258
chr11	29383300	29384300	-2.446275480359602
chr11	29383400	29384400	-2.373352001685209
chr11	29383500	29384500	-2.0926975494965925
chr11	29383600	29384600	-2.630426951387777
chr11	29383700	29384700	-2.9482722106281853
chr11	29383800	29384800	-4.007905110339443
chr11	29383900	29384900	-4.0738812083670135
chr11	29384000	29385000	-4.23320284313278
chr11	29384100	29385100	-4.510805555919134
chr11	29384200	29385200	-5.315563479339062
chr11	29384300	29385300	-5.600906401316077
chr11	29384400	29385400	-5.620201051319045
chr11	29384500	29385500	-5.860602450106508
chr11	29384600	29385600	-5.430852833633802
chr11	29384700	29385700	-6.465904947533264
chr11	29384800	29385800	-5.747516897219825
chr11	29384900	29385900	-6.2689805474770495
chr11	29385000	29386000	-7.252290971666107
chr11	29385100	29386100	-7.88382369009165
chr11	29385200	29386200	-7.651446936905294
chr11	29385300	29386300	-7.0786726211055
chr11	29385400	29386400	-7.7884979834034835
chr11	29385500	29386500	-8.07773816538008
chr11	29385600	29386600	-8.119122109114576
chr11	29385700	29386700	-7.545995662451566
chr11	29385800	29386800	-7.986990624364477
chr11	29385900	29386900	-7.380219389816986
chr11	29386000	29387000	-6.299508141694397
chr11	29386100	29387100	-4.978986746566451
chr11	29387500	29388500	-2.179085545828544
chr11	29387600	29388600	-2.9978506426640967
chr11	29387700	29388700	-2.887087732040714
chr11	29387800	29388800	-2.9161845216781725
chr11	29387900	29388900	-3.180066575574957
chr11	29388000	29389000	-3.4583399732464493
chr11	29388100	29389100	-3.894918762638872
chr11	29389300	29390300	-1.9161821064859967
chr11	29389400	29390400	-1.4758805743792598
chr11	29389500	29390500	-1.4699288786909368
chr11	29389600	29390600	-0.7988979601804821
chr11	29389700	29390700	-1.0278564223636883
chr11	29389800	29390800	-0.6817408098114627
chr11	29389900	29390900	-0.2236801054608007
chr11	29390000	29391000	-0.17255597950133283
chr11	29390100	29391100	-0.037726383063930606
chr11	29390200	29391200	-0.5845097868478277
chr11	29390300	29391300	-0.6592957373670386
chr11	29390400	29391400	-1.1210751300185224
chr11	29390500	29391500	-1.8437698561267442
chr11	29390600	29391600	-2.1053631599286105
chr11	29390700	29391700	-2.0021067627405817
chr11	29390800	29391800	-2.551236165537902
chr11	29390900	29391900	-2.7432006866788297
chr11	29391000	29392000	-2.927442493014652
chr11	29391100	29392100	-2.9715998346482664
chr11	29391200	29392200	-3.2410030048394574
chr11	29391300	29392300	-2.9880520089560085
chr11	29391400	29392400	-3.2455422641164486
chr11	29391500	29392500	-2.3070930515574872
chr11	29391600	29392600	-1.703636161624431
chr11	29391700	29392700	-1.5671399265851096
chr11	29391800	29392800	-1.400497050878709
chr11	29391900	29392900	-1.62931530189291
chr11	29392000	29393000	-1.0626124397564103
chr11	29392100	29393100	-1.016736971971253
chr11	29392200	29393200	-0.4753147649149398
chr11	29392300	29393300	-0.3289528779610811
chr11	29392400	29393400	0.03479448177531898
chr11	29392500	29393500	0.08617489035744706
chr11	29392600	29393600	-0.7506707478341199
chr11	29392700	29393700	-0.5810893520683847
chr11	29392800	29393800	-0.5380333177102292
chr11	29392900	29393900	0.05578527442687303
chr11	29393000	29394000	-0.2361288155956109
chr11	29393100	29394100	-0.6370260486134571
chr11	29393200	29394200	-1.1311719519998509
chr11	29393300	29394300	-1.753108705605274
chr11	29393400	29394400	-1.899104629737375
chr11	29393500	29394500	-2.8143548058560373
chr11	29393600	29394600	-2.4820201570778244
chr11	29393700	29394700	-3.1802307100270135
chr11	29393800	29394800	-3.794549678179322
chr11	29393900	29394900	-4.371963036553924
chr11	29394000	29395000	-3.546188755905665
chr11	29394100	29395100	-2.811404374164995
chr11	29394200	29395200	-2.6097029979790967
chr11	29394300	29395300	-1.9832966059949184
chr11	29394400	29395400	-2.1979567254808967
chr11	29394500	29395500	-2.0577794740098927
chr11	29394600	29395600	-2.214888210303084
chr11	29394700	29395700	-1.651253094095246
chr11	29394800	29395800	-1.1459182538041288
chr11	29394900	29395900	-0.4443797246826506
chr11	29395000	29396000	-1.344854418285211
chr11	29395100	29396100	-0.902554309214353
chr11	29395200	29396200	-0.3461801131362679
chr11	29395300	29396300	-0.329482989318802
chr11	29395400	29396400	0.02221230717306728
chr11	29395500	29396500	0.5743923786384607
chr11	29395600	29396600	1.1693189563614896
chr11	29395700	29396700	1.072490492267229
chr11	29395800	29396800	1.3585265384839147
chr11	29395900	29396900	0.7078130065548658
chr11	29396000	29397000	0.08768948573932038
chr11	29396100	29397100	-0.3697561970467928
chr11	29396200	29397200	-1.0409551840475764
chr11	29396300	29397300	-1.2763653536996815
chr11	29396400	29397400	-0.9398159319313172
chr11	29396500	29397500	-0.894816478962766
chr11	29396600	29397600	-2.032299461383481
chr11	29396700	29397700	-1.2710313341054138
chr11	29396800	29397800	-1.0714500916276908
chr11	29396900	29397900	-1.4298507572890011
chr11	29397000	29398000	-1.2753717405016451
chr11	29397100	29398100	-1.5244493368908474
chr11	29397200	29398200	-1.4986100777175535
chr11	29397300	29398300	-1.343578481114683
chr11	29397400	29398400	-2.2971657490070707
chr11	29397500	29398500	-2.6700727242496405
chr11	29397600	29398600	-2.95162503195027
chr11	29397700	29398700	-4.267064094870807
chr11	29397800	29398800	-5.414125637953602
chr11	29397900	29398900	-5.663207082548839
chr11	29398000	29399000	-5.3564768800731235
chr11	29398100	29399100	-5.410635653715022
chr11	29398200	29399200	-5.555535717965344
chr11	29398300	29399300	-5.800436033886423
chr11	29398400	29399400	-6.108123920418736
chr11	29398500	29399500	-6.365842540068741
chr11	29398600	29399600	-6.040437743158794
chr11	29398700	29399700	-6.148875140422722
chr11	29398800	29399800	-5.666812642240455
chr11	29398900	29399900	-4.9745096923722425
chr11	29399000	29400000	-5.297653868564079
chr11	29399100	29400100	-6.2193006194754465
chr11	29399200	29400200	-6.645012235467646
chr11	29399300	29400300	-7.0726366242333185
chr11	29399400	29400400	-7.126392159923356
chr11	29399500	29400500	-7.116746301918638
chr11	29399600	29400600	-7.114716386371428
chr11	29399700	29400700	-6.66382446214849
chr11	29399800	29400800	-7.028616233152255
chr11	29399900	29400900	-7.853696336923169
chr11	29400000	29401000	-8.308995103709217
chr11	29400100	29401100	-7.802193825388766
chr11	29400200	29401200	-7.680925721953415
chr11	29400300	29401300	-7.282742080308031
chr11	29400400	29401400	-7.297218656051514
chr11	29400500	29401500	-7.819655739786833
chr11	29400600	29401600	-7.195069404050338
chr11	29400700	29401700	-7.334058172471621
chr11	29400800	29401800	-7.230752226653695
chr11	29400900	29401900	-6.629935944248435
chr11	29401000	29402000	-5.842825312255415
chr11	29401100	29402100	-5.384055722182031
chr11	29401200	29402200	-4.941054810747364
chr11	29401300	29402300	-4.8619392664497925
chr11	29401400	29402400	-4.662359620997359
chr11	29401500	29402500	-3.726519406441928
chr11	29401600	29402600	-3.977029061841293
chr11	29401700	29402700	-3.603918585143758
chr11	29401800	29402800	-2.7601087045633514
chr11	29401900	29402900	-2.613522524597885
chr11	29402000	29403000	-2.6413393093928543
chr11	29402100	29403100	-2.4733727085327897
chr11	29402200	29403200	-2.2641070359277835
chr11	29403500	29404500	-2.7453169752646884
chr11	29403600	29404600	-2.583850938354311
chr11	29403700	29404700	-2.6221503939754087
chr11	29403800	29404800	-2.438002799543026
chr11	29403900	29404900	-2.3552164582019577
chr11	29404000	29405000	-2.304833168930498
chr11	29404100	29405100	-2.1678602601807686
chr11	29404200	29405200	-2.186866831037386
chr11	29404300	29405300	-0.994256438112154
chr11	29404400	29405400	-0.3929722657382957
chr11	29404500	29405500	-0.17719978391834534
chr11	29404600	29405600	-0.1733743245170591
chr11	29404700	29405700	-0.3602404251073172
chr11	29404800	29405800	-0.3656144958359701
chr11	29404900	29405900	-0.17712245338376478
chr11	29405000	29406000	0.06491973409056286
chr11	29405100	29406100	0.04485330232657439
chr11	29405200	29406200	-0.1665863695840922
chr11	29405300	29406300	-0.3162810964546636
chr11	29405400	29406400	-0.5278324245121426
chr11	29405500	29406500	-0.2464717400671792
chr11	29405600	29406600	-1.0469182359882645
chr11	29405700	29406700	-0.4051460511810871
chr11	29405800	29406800	-0.42715523122930704
chr11	29405900	29406900	-0.4723880851837143
chr11	29406000	29407000	-0.7861855535976763
chr11	29406100	29407100	-0.6250679819599068
chr11	29406200	29407200	-0.8675203734607932
chr11	29406300	29407300	-1.15853702315649
chr11	29406400	29407400	-1.9634820205828032
chr11	29406500	29407500	-2.683804292578895
chr11	29406600	29407600	-2.4991160119739417
chr11	29406700	29407700	-2.9130266226048427
chr11	29406800	29407800	-2.9267459242480776
chr11	29406900	29407900	-3.4052241840666198
chr11	29407000	29408000	-3.283793919201563
chr11	29407100	29408100	-3.5727262470993213
chr11	29407200	29408200	-3.070128847308029
chr11	29407300	29408300	-3.1952677600202293
chr11	29407400	29408400	-1.9243327570066049
chr11	29407500	29408500	-2.1054869218354413
chr11	29407600	29408600	-1.8059444888393985
chr11	29407700	29408700	-1.9110229401113168
chr11	29407800	29408800	-2.3352671540516714
chr11	29407900	29408900	-2.000460502643832
chr11	29408000	29409000	-2.045680125103394
chr11	29408100	29409100	-2.4907452253471023
chr11	29408200	29409200	-3.0516394961650577
chr11	29408300	29409300	-2.9064366128565515
chr11	29408400	29409400	-3.701391489992626
chr11	29408500	29409500	-2.8997400017271504
chr11	29408600	29409600	-3.194910426525575
chr11	29408700	29409700	-2.623873562986334
chr11	29408800	29409800	-2.6865267474031387
chr11	29408900	29409900	-2.6011016155459648
chr11	29409000	29410000	-2.74342701378922
chr11	29409100	29410100	-2.2533270930197555
chr11	29409200	29410200	-1.3872039140664985
chr11	29409300	29410300	-1.970710910253449
chr11	29409400	29410400	-1.969283370680028
chr11	29409500	29410500	-1.9596596107678963
chr11	29409600	29410600	-1.3850342565190608
chr11	29409700	29410700	-1.4129595457992823
chr11	29409800	29410800	-1.2252053706102553
chr11	29409900	29410900	-0.8835881926719631
chr11	29410000	29411000	-0.9886654315272895
chr11	29410100	29411100	-0.5694570212126907
chr11	29410200	29411200	-1.0064891984113136
chr11	29410300	29411300	0.06450866775446082
chr11	29410400	29411400	0.16926666506171195
chr11	29410500	29411500	-0.38765776193002427
chr11	29410600	29411600	-0.4527080899333848
chr11	29410700	29411700	0.0771962043808698
chr11	29410800	29411800	0.5347411160154782
chr11	29410900	29411900	-0.03172677461386298
chr11	29411000	29412000	0.2633736655303438
chr11	29411100	29412100	0.08979164251174954
chr11	29411200	29412200	-0.16651482016990227
chr11	29411300	29412300	-0.8838043378547088
chr11	29411400	29412400	-1.0144930791840987
chr11	29411500	29412500	-0.6795833061299461
chr11	29411600	29412600	-0.9247069076143944
chr11	29411700	29412700	-1.7700688261430408
chr11	29411800	29412800	-1.9288119969225697
chr11	29411900	29412900	-1.4302402313350475
chr11	29412000	29413000	-1.3044288760323663
chr11	29412100	29413100	-1.4900194724827456
chr11	29412200	29413200	-1.2359801000439194
chr11	29412300	29413300	-0.9084918334249394
chr11	29412400	29413400	-0.6005389479944354
chr11	29412500	29413500	-0.6983058021917783
chr11	29412600	29413600	-0.585731623189612
chr11	29412700	29413700	-0.2552273053897191
chr11	29412800	29413800	-1.104840689580895
chr11	29412900	29413900	-1.1231339141794827
chr11	29413000	29414000	-1.402165509824361
chr11	29413100	29414100	-1.492208236931318
chr11	29413200	29414200	-1.744916495149568
chr11	29413300	29414300	-2.1075772710474268
chr11	29413400	29414400	-2.1319706875105977
chr11	29413500	29414500	-2.040370615586496
chr11	29413600	29414600	-1.6938542091919122
chr11	29413700	29414700	-1.7029018223038033
chr11	29413800	29414800	-1.0414596017046165
chr11	29413900	29414900	-1.1228321851547198
chr11	29414000	29415000	-1.4756954804005746
chr11	29414100	29415100	-1.917778438782104
chr11	29414200	29415200	-1.8130280408469603
chr11	29414300	29415300	-1.3614023318832102
chr11	29414400	29415400	-1.0135744635607962
chr11	29414500	29415500	-1.1766470291124465
chr11	29414600	29415600	-1.4927455060110204
chr11	29414700	29415700	-1.88402413665667
chr11	29414800	29415800	-1.69164399249601
chr11	29415600	29416600	-2.4056777837248493
chr11	29415700	29416700	-3.0688738051685545
chr11	29415800	29416800	-4.323576571976683
chr11	29415900	29416900	-4.382770558424043
chr11	29416000	29417000	-4.787342553778832
chr11	29416100	29417100	-5.213302423770787
chr11	29416200	29417200	-6.156257671587832
chr11	29416300	29417300	-6.8533010562508805
chr11	29416400	29417400	-6.835761758502339
chr11	29416500	29417500	-6.81681964570345
chr11	29416600	29417600	-6.744338452667518
chr11	29416700	29417700	-6.448964058642683
chr11	29416800	29417800	-5.327380075069249
chr11	29416900	29417900	-5.2985085170709345
chr11	29418100	29419100	-7.912303756080539
chr11	29418200	29419200	-9.468501941645947
chr11	29418300	29419300	-9.26074642177431
chr11	29418400	29419400	-8.843594635218057
chr11	29418500	29419500	-9.604194992499153
chr11	29418600	29419600	-9.66426647515772
chr11	29418900	29419900	-9.881447823813993
chr11	29419000	29420000	-8.998104697550577
chr11	29419100	29420100	-8.392932703175779
chr11	29419200	29420200	-7.749032758798674
chr11	29419300	29420300	-8.941635840607601
chr11	29419400	29420400	-9.571493635418044
chr11	29419500	29420500	-9.25524892117933
chr11	29419600	29420600	-9.040827978848226
chr11	29419700	29420700	-9.60537485749532
chr11	29419800	29420800	-9.103932439524328
chr11	29419900	29420900	-9.303150832778977
chr11	29420300	29421300	-9.572472803363974
chr11	29420400	29421400	-9.080023301907566
chr11	29420500	29421500	-8.486327500493077
chr11	29420600	29421600	-8.727208805997758
chr11	29421500	29422500	-3.83218456868649
chr11	29421600	29422600	-4.252246230314596
chr11	29421700	29422700	-3.4050424232997214
chr11	29421800	29422800	-2.846110779563757
chr11	29421900	29422900	-1.909813693673697
chr11	29422000	29423000	-1.6057905663924257
chr11	29422100	29423100	-1.1314237412257029
chr11	29422200	29423200	-0.9057363407309792
chr11	29422300	29423300	-1.1820403885706934
chr11	29422400	29423400	-0.9077084584124154
chr11	29422500	29423500	-0.6862240192833043
chr11	29422600	29423600	0.22197971570922947
chr11	29422700	29423700	-0.4697146975475502
chr11	29422800	29423800	-1.126199052318808
chr11	29422900	29423900	-1.71778793014631
chr11	29423000	29424000	-1.7291732766563337
chr11	29423100	29424100	-2.5575762407259894
chr11	29423200	29424200	-2.185178692377048
chr11	29423300	29424300	-2.4552464942797325
chr11	29423400	29424400	-2.4340971731135213
chr11	29423500	29424500	-2.665129489069169
chr11	29423600	29424600	-3.647639865449503
chr11	29423700	29424700	-3.1263203725775672
chr11	29423800	29424800	-2.9685720309215085
chr11	29423900	29424900	-2.5853180083327416
chr11	29424000	29425000	-2.7801913805031755
chr11	29424100	29425100	-2.427413177567044
chr11	29424200	29425200	-2.5895431276427363
chr11	29424300	29425300	-1.866311914512374
chr11	29424400	29425400	-1.299652315650157
chr11	29424500	29425500	-0.6531936743340124
chr11	29424600	29425600	-0.1213837004958996
chr11	29424700	29425700	-0.2241095561946411
chr11	29424800	29425800	-0.14803025211304452
chr11	29424900	29425900	-0.2914047551157317
chr11	29425000	29426000	-0.025208433087302754
chr11	29425100	29426100	0.3414685800908988
chr11	29425200	29426200	0.4210852704264196
chr11	29425300	29426300	0.1008661856615952
chr11	29425400	29426400	0.35548324537615045
chr11	29425500	29426500	-0.2278535529958695
chr11	29425600	29426600	-0.6730374004216096
chr11	29425700	29426700	-0.3457739511868247
chr11	29425800	29426800	0.2903951344221185
chr11	29425900	29426900	0.6597751174946868
chr11	29426000	29427000	1.334244196555695
chr11	29426100	29427100	1.162331085866263
chr11	29426200	29427200	0.15490278787940512
chr11	29426300	29427300	-0.14461418814990482
chr11	29426400	29427400	-1.0884923522703658
chr11	29426500	29427500	-0.6300827523935277
chr11	29426600	29427600	0.12488237604681267
chr11	29426700	29427700	-0.17351692977477545
chr11	29426800	29427800	-0.587005021461024
chr11	29426900	29427900	-1.0951625244093175
chr11	29427000	29428000	-2.0167190986314716
chr11	29427100	29428100	-2.199133963301473
chr11	29427200	29428200	-1.2140569314592662
chr11	29428600	29429600	-2.4775499258028093
chr11	29428700	29429700	-1.9260790237532064
chr11	29428800	29429800	-2.0993203077869484
chr11	29428900	29429900	-2.6239799343870147
chr11	29429000	29430000	-2.3129112733698043
chr11	29429100	29430100	-2.090582171051666
chr11	29429200	29430200	-2.0404608378477063
chr11	29429300	29430300	-2.2040187207740236
chr11	29429400	29430400	-1.5292422642209584
chr11	29429500	29430500	-1.0569064416974712
chr11	29429600	29430600	-1.1501495039200442
chr11	29429700	29430700	-1.5721710039401289
chr11	29429800	29430800	-0.9856170764439396
chr11	29429900	29430900	-0.5820433191962268
chr11	29430000	29431000	0.19725153475194362
chr11	29430100	29431100	0.30866429103859644
chr11	29430200	29431200	0.6927484865808332
chr11	29430300	29431300	0.7423861762764152
chr11	29430400	29431400	0.8673042182817854
chr11	29430500	29431500	0.8515538928206641
chr11	29430600	29431600	0.5403548810338004
chr11	29430700	29431700	0.6500181883102726
chr11	29430800	29431800	0.2484510631774383
chr11	29430900	29431900	0.3341853844535935
chr11	29431000	29432000	-0.4609796858498012
chr11	29431100	29432100	0.3119148381367682
chr11	29431200	29432200	-0.3802741203821533
chr11	29431300	29432300	-0.1118110850609392
chr11	29431400	29432400	0.23018046881060675
chr11	29431500	29432500	-0.28979657620703697
chr11	29431600	29432600	-0.10229962432237764
chr11	29431700	29432700	-0.3390719334658319
chr11	29431800	29432800	-0.2844126745533301
chr11	29431900	29432900	-0.22059196957538046
chr11	29432000	29433000	0.2662598162783825
chr11	29432100	29433100	-0.9408271642377006
chr11	29432200	29433200	-0.3692783322626056
chr11	29432300	29433300	-0.5889049491516543
chr11	29432400	29433400	-1.2399554807912974
chr11	29432500	29433500	-0.5086785039631013
chr11	29432600	29433600	-0.37658673563034223
chr11	29432700	29433700	0.10792482478282872
chr11	29432800	29433800	0.2107709318197435
chr11	29433900	29434900	-2.1605738576944584
chr11	29434000	29435000	-2.2247486033181807
chr11	29434100	29435100	-2.505901528115244
chr11	29434200	29435200	-2.31379035700058
chr11	29434300	29435300	-2.304534058819863
chr11	29434400	29435400	-2.7081236479325583
chr11	29434500	29435500	-2.034881277109024
chr11	29434600	29435600	-0.915585586647296
chr11	29434700	29435700	0.023519701577534663
chr11	29434800	29435800	-0.2621447392432587
chr11	29434900	29435900	-0.5644992050796371
chr11	29435000	29436000	-0.7719759290061418
chr11	29435100	29436100	-0.6281345471000861
chr11	29435200	29436200	-0.5840291420094373
chr11	29435300	29436300	-0.8668303729997279
chr11	29435400	29436400	-0.4602728366281883
chr11	29435500	29436500	-0.188978279720328
chr11	29435600	29436600	-0.049365000610655886
chr11	29435700	29436700	-0.4072618688513189
chr11	29435800	29436800	-0.4155900186669337
chr11	29435900	29436900	-0.448455726120228
chr11	29436000	29437000	-0.04405239045573551
chr11	29436100	29437100	0.2335553437525832
chr11	29436200	29437200	-0.20220012496529371
chr11	29436300	29437300	0.17759804548135955
chr11	29436400	29437400	-0.2229610161441806
chr11	29436500	29437500	-0.39099737990539946
chr11	29436600	29437600	-0.4048408990929223
chr11	29436700	29437700	-0.265001784124543
chr11	29436800	29437800	-0.4865900709639716
chr11	29436900	29437900	0.09393575146280997
chr11	29437000	29438000	-0.8030033944200821
chr11	29437100	29438100	-0.6974860669763016
chr11	29437200	29438200	-0.2977579737552461
chr11	29437300	29438300	-0.23758487779060275
chr11	29437400	29438400	0.1586842162537256
chr11	29437500	29438500	-0.049130318472577116
chr11	29437600	29438600	-0.5804950105979121
chr11	29437700	29438700	-0.3571249694286596
chr11	29437800	29438800	0.08364494172202179
chr11	29437900	29438900	-0.0040014139802075676
chr11	29438000	29439000	0.5173162111772295
chr11	29438100	29439100	0.7544888029161689
chr11	29438200	29439200	0.5395516000101842
chr11	29438300	29439300	0.9001701557062393
chr11	29438400	29439400	0.6970723675047358
chr11	29438500	29439500	0.2887290542824429
chr11	29438600	29439600	0.05030066656182517
chr11	29438700	29439700	0.0942692266178646
chr11	29438800	29439800	-0.07471143076047554
chr11	29438900	29439900	-0.3693337637981296
chr11	29439000	29440000	-0.39591772674028286
chr11	29439100	29440100	-0.6544418125695194
chr11	29439200	29440200	-0.5218509578758401
chr11	29439300	29440300	-0.560609215172117
chr11	29439400	29440400	-0.2783629317989885
chr11	29439500	29440500	-0.2300527448096929
chr11	29439600	29440600	0.26477885986479954
chr11	29439700	29440700	0.43572386978869815
chr11	29439800	29440800	0.3904731928355014
chr11	29439900	29440900	0.4769911335702202
chr11	29440000	29441000	0.5930404692012
chr11	29440100	29441100	0.4179808684920631
chr11	29440200	29441200	-0.04294746644632892
chr11	29440300	29441300	-0.2562256678541649
chr11	29440400	29441400	-0.4092178351682187
chr11	29440500	29441500	0.2204171163932695
chr11	29440600	29441600	0.03657043750688708
chr11	29440700	29441700	0.02472592034017474
chr11	29440800	29441800	0.6068822301510538
chr11	29440900	29441900	0.17356339512720784
chr11	29441000	29442000	0.08056714926091602
chr11	29441100	29442100	0.09252036424677554
chr11	29441200	29442200	0.5792521461143997
chr11	29441300	29442300	0.5345883459703421
chr11	29443100	29444100	0.8747863294234568
chr11	29443200	29444200	0.3585108115787016
chr11	29443300	29444300	-0.08803017682591323
chr11	29443400	29444400	-0.560179467045713
chr11	29443500	29444500	-0.08186802103800575
chr11	29443600	29444600	-0.3540565518394141
chr11	29443700	29444700	0.1401746717636438
chr11	29443800	29444800	0.5799418920761856
chr11	29443900	29444900	0.28293494071972863
chr11	29444000	29445000	0.13586138237883708
chr11	29444100	29445100	-0.2617281799010622
chr11	29444200	29445200	-0.07802426921161662
chr11	29444300	29445300	0.08117355268819856
chr11	29444400	29445400	0.4494654458175007
chr11	29444500	29445500	-0.4174658364886333
chr11	29444600	29445600	-0.6988597451551812
chr11	29444700	29445700	-0.7230472005314292
chr11	29444800	29445800	-1.7125042623485995
chr11	29444900	29445900	-1.7979332933213923
chr11	29445000	29446000	-1.6288334753945246
chr11	29445100	29446100	-1.0879028497927978
chr11	29445200	29446200	-1.019084888491636
chr11	29445300	29446300	-0.7567084202063323
chr11	29445400	29446400	-0.4626399377826254
chr11	29445500	29446500	0.4895656813292538
chr11	29445600	29446600	1.0182445879219542
chr11	29445700	29446700	0.8525349253078687
chr11	29445800	29446800	1.3812953729666346
chr11	29445900	29446900	1.7267324594038094
chr11	29446000	29447000	1.42293855771047
chr11	29446100	29447100	1.8262099667700047
chr11	29446200	29447200	1.5628371926134283
chr11	29446300	29447300	1.4047365744762832
chr11	29446400	29447400	1.100137103883926
chr11	29446500	29447500	0.7447139444878621
chr11	29446600	29447600	0.5575521044712897
chr11	29446700	29447700	0.2931296251869848
chr11	29446800	29447800	0.9476282297537584
chr11	29446900	29447900	1.0009456028482941
chr11	29447000	29448000	0.5566428528296014
chr11	29447100	29448100	-0.3704012369507318
chr11	29447200	29448200	0.1047065429293336
chr11	29447300	29448300	-0.3478217609482742
chr11	29447400	29448400	-0.4214578947419916
chr11	29447500	29448500	-0.5550112670023944
chr11	29447600	29448600	-0.4647401952777331
chr11	29447700	29448700	-0.2133022584508568
chr11	29447800	29448800	-1.0268672282970062
chr11	29447900	29448900	-1.3467531788094234
chr11	29448000	29449000	-1.3116506970530475
chr11	29448100	29449100	-0.8230118227491492
chr11	29448200	29449200	-0.8388005975371312
chr11	29448300	29449300	-1.238734095735836
chr11	29448400	29449400	-1.2574576268247035
chr11	29448500	29449500	-0.8484442159390735
chr11	29448600	29449600	-0.3946773151302156
chr11	29448700	29449700	-0.4272470287087389
chr11	29448800	29449800	0.060284747993523034
chr11	29448900	29449900	0.2220930231284365
chr11	29449000	29450000	0.626424022200797
chr11	29449100	29450100	0.4064458593793375
chr11	29449200	29450200	0.2091104710736427
chr11	29449300	29450300	1.341710413953633
chr11	29449400	29450400	1.4890914386939185
chr11	29449500	29450500	1.3279050475042764
chr11	29449600	29450600	1.3067019873472994
chr11	29449700	29450700	0.9311271598589798
chr11	29449800	29450800	0.5242753632422078
chr11	29449900	29450900	0.5154164641331204
chr11	29450000	29451000	0.6031705601400777
chr11	29450100	29451100	0.7283259298162098
chr11	29450200	29451200	1.0463810941762035
chr11	29450300	29451300	0.5625138945598757
chr11	29450400	29451400	0.37480739954659736
chr11	29450500	29451500	-0.09120414355062753
chr11	29450600	29451600	-0.5644419921160115
chr11	29450700	29451700	0.07771342692632445
chr11	29450800	29451800	-0.4610406542312686
chr11	29450900	29451900	-0.6758498864275663
chr11	29451000	29452000	-0.9135274479992562
chr11	29451100	29452100	-0.6933853111921061
chr11	29451200	29452200	-0.5601893379823417
chr11	29451300	29452300	-0.21853898657836826
chr11	29451400	29452400	-0.26923817305112313
chr11	29451500	29452500	-0.006639842577997964
chr11	29451600	29452600	0.014214896305853462
chr11	29451700	29452700	-1.006648539401391
chr11	29451800	29452800	-0.8930917497930028
chr11	29451900	29452900	-1.0060850653905171
chr11	29452000	29453000	-0.6105552825220241
chr11	29452100	29453100	-0.8525727532962407
chr11	29452200	29453200	-1.4267253432809188
chr11	29452300	29453300	-1.2109937262306538
chr11	29452400	29453400	-0.6990344754854447
chr11	29452500	29453500	-0.22832648751640475
chr11	29452600	29453600	-0.5011864698064579
chr11	29452700	29453700	-0.27428609366288603
chr11	29452800	29453800	0.117365703200504
chr11	29452900	29453900	0.511903779256738
chr11	29453000	29454000	0.2599339151165256
chr11	29453100	29454100	0.23633435971724345
chr11	29453200	29454200	0.8019492565260817
chr11	29453300	29454300	0.03643612468187527
chr11	29453400	29454400	-0.01040454804851427
chr11	29453500	29454500	-1.0439065295449788
chr11	29453600	29454600	-0.7799122698761944
chr11	29453700	29454700	-0.08627996568920616
chr11	29453800	29454800	-0.5227866666271627
chr11	29453900	29454900	-0.2263203140942288
chr11	29454000	29455000	0.1121713105300643
chr11	29454100	29455100	0.08446850418417504
chr11	29454200	29455200	-0.5937063790994433
chr11	29454300	29455300	-0.3411618564217794
chr11	29454400	29455400	-0.7764345045790393
chr11	29454500	29455500	0.5511972851386752
chr11	29454600	29455600	0.8387202214975733
chr11	29454700	29455700	0.31541002420982595
chr11	29454800	29455800	0.389764461992755
chr11	29454900	29455900	-0.05308305965379508
chr11	29455000	29456000	-0.40900013591734585
chr11	29455100	29456100	-0.5092519864607178
chr11	29455200	29456200	-0.09439845845767486
chr11	29455300	29456300	0.31793426954461285
chr11	29455400	29456400	0.7291859478281268
chr11	29456100	29457100	-0.2107126425420995
chr11	29456200	29457200	0.4667363173058887
chr11	29456300	29457300	0.3099173216328066
chr11	29456400	29457400	0.6803416483093526
chr11	29456500	29457500	0.2426605056294392
chr11	29456600	29457600	0.7769726827764781
chr11	29456700	29457700	0.4868766024478513
chr11	29456800	29457800	0.5446296655139976
chr11	29456900	29457900	0.13519008003780514
chr11	29457000	29458000	0.8629577982779528
chr11	29457100	29458100	0.4823871689317958
chr11	29457200	29458200	0.27078337150480986
chr11	29457300	29458300	0.3650365908723328
chr11	29457400	29458400	0.2816891426151911
chr11	29457500	29458500	0.7442239883439965
chr11	29457600	29458600	-0.013757216456734066
chr11	29457700	29458700	0.2014663710454269
chr11	29457800	29458800	0.67396942680896
chr11	29457900	29458900	1.2190084107278478
chr11	29458000	29459000	0.6459308485543482
chr11	29458100	29459100	0.9332957455512066
chr11	29458200	29459200	0.5588052685410237
chr11	29458300	29459300	0.6750856128464202
chr11	29458400	29459400	0.3279588103504062
chr11	29458500	29459500	-0.17249907700664935
chr11	29458600	29459600	-0.10991856079878118
chr11	29458700	29459700	-0.5057401648530911
chr11	29458800	29459800	-0.8345319997738014
chr11	29458900	29459900	-1.1119090573729218
chr11	29459000	29460000	-0.9606752289448124
chr11	29459100	29460100	-1.125034307590961
chr11	29460300	29461300	-0.5092029319211531
chr11	29460400	29461400	-1.3297306566235036
chr11	29460500	29461500	-1.5702891951971758
chr11	29460600	29461600	-1.3980104376426945
chr11	29460700	29461700	-1.1202777483448862
chr11	29460800	29461800	-1.2335254249039471
chr11	29460900	29461900	-1.0163344522427549
chr11	29461000	29462000	-1.1434537899117991
chr11	29461100	29462100	-0.7151037594837794
chr11	29461200	29462200	-0.8223944659430301
chr11	29461300	29462300	-0.6220237858121158
chr11	29461400	29462400	-0.009805043230007159
chr11	29461500	29462500	1.006559395858287
chr11	29461600	29462600	0.8385939340338374
chr11	29461700	29462700	0.3842436169877627
chr11	29461800	29462800	0.5786534339422901
chr11	29461900	29462900	0.5054141147127763
chr11	29462000	29463000	0.23549310871307652
chr11	29462100	29463100	-0.08792339205793552
chr11	29462200	29463200	0.05357606020606633
chr11	29462300	29463300	-0.6180652590795911
chr11	29462400	29463400	-1.0150664161406768
chr11	29462500	29463500	-2.0065912288128587
chr11	29462600	29463600	-1.4767388596100293
chr11	29462700	29463700	-0.6010800620584406
chr11	29462800	29463800	-1.1961174145868765
chr11	29462900	29463900	-0.9941086060829538
chr11	29463000	29464000	-0.253129379595376
chr11	29463100	29464100	-0.025651298814633385
chr11	29463200	29464200	0.02197212069105928
chr11	29463300	29464300	0.6714441961970653
chr11	29463400	29464400	0.5919012806676223
chr11	29463500	29464500	0.8954782461352204
chr11	29463600	29464600	0.6171470909265004
chr11	29463700	29464700	0.09379464604790567
chr11	29463800	29464800	0.27827069129288057
chr11	29463900	29464900	0.9079497497128785
chr11	29464000	29465000	0.23534015578083586
chr11	29464100	29465100	1.0012448400356193
chr11	29464200	29465200	0.4936287345720321
chr11	29464300	29465300	0.653760652051648
chr11	29464400	29465400	1.5598047291301604
chr11	29464500	29465500	0.902571290141442
chr11	29464600	29465600	0.14414376565530942
chr11	29464700	29465700	0.3315270129118845
chr11	29464800	29465800	0.5206220099846751
chr11	29464900	29465900	-0.07582044354043296
chr11	29465000	29466000	0.3258777279088132
chr11	29465100	29466100	-1.1178866488124999
chr11	29465200	29466200	-0.7632635603229663
chr11	29465300	29466300	-1.1017316513318531
chr11	29465400	29466400	-2.2230612359496784
chr11	29465500	29466500	-1.5620620312568538
chr11	29465600	29466600	-1.1711347935229286
chr11	29465700	29466700	-1.640896543689766
chr11	29465800	29466800	-2.001556400667671
chr11	29465900	29466900	-2.362525282808629
chr11	29466000	29467000	-2.5217543189935667
chr11	29466100	29467100	-1.708613322360318
chr11	29466200	29467200	-1.9804646428760717
chr11	29466300	29467300	-1.6314723751351619
chr11	29466400	29467400	-2.1659418346606003
chr11	29466500	29467500	-2.2225786665017906
chr11	29466600	29467600	-2.4950754011433847
chr11	29466700	29467700	-1.9217000283397587
chr11	29466800	29467800	-1.8418969965263683
chr11	29466900	29467900	-1.5562258125969637
chr11	29467000	29468000	-1.5977464612799142
chr11	29467100	29468100	-2.0220659536816474
chr11	29467200	29468200	-1.9580938357216224
chr11	29467300	29468300	-1.3785770663955297
chr11	29467400	29468400	-0.2244550750743189
chr11	29467500	29468500	-0.2422623949240912
chr11	29467600	29468600	0.1691241470837565
chr11	29467700	29468700	-0.16008738131160952
chr11	29467800	29468800	-0.5332018771456061
chr11	29467900	29468900	-0.4745197583876141
chr11	29468000	29469000	-0.24490758513456973
chr11	29468100	29469100	0.06747376069625083
chr11	29468200	29469200	0.3774222583508878
chr11	29469300	29470300	-1.2665724208511149
chr11	29469400	29470400	-1.276451032774049
chr11	29469500	29470500	-1.584816895484685
chr11	29469600	29470600	-1.2376140675841878
chr11	29469700	29470700	-0.2571639198347245
chr11	29469800	29470800	-0.15888747466924125
chr11	29469900	29470900	0.1933154712858234
chr11	29470000	29471000	0.6294414906027194
chr11	29470100	29471100	0.30380599909818834
chr11	29470200	29471200	0.03863255622197132
chr11	29470300	29471300	-0.010993155559924498
chr11	29470400	29471400	-0.2298501188653788
chr11	29470500	29471500	-0.3244472946278886
chr11	29470600	29471600	0.4806087131469963
chr11	29470700	29471700	0.3898321488811151
chr11	29470800	29471800	0.2687303210199345
chr11	29470900	29471900	1.1087462570057425
chr11	29471000	29472000	1.2593105330291987
chr11	29471100	29472100	1.3923987548921724
chr11	29471200	29472200	1.388259288941924
chr11	29472900	29473900	0.17808652336669395
chr11	29473000	29474000	0.1664292683209058
chr11	29473100	29474100	-0.06390349067546862
chr11	29473200	29474200	-0.4122316313367843
chr11	29473300	29474300	-1.1337400294915962
chr11	29473400	29474400	-0.7162897894628305
chr11	29473500	29474500	-1.1163749016961948
chr11	29473600	29474600	-1.3817780734833598
chr11	29474600	29475600	-0.3810183145050051
chr11	29474700	29475700	0.13084462957412746
chr11	29474800	29475800	-0.09620081980137077
chr11	29474900	29475900	0.7245987862188742
chr11	29475000	29476000	0.5420382446498213
chr11	29475100	29476100	0.3665332370486574
chr11	29475200	29476200	0.15374703725880698
chr11	29475300	29476300	0.20606413643413804
chr11	29475400	29476400	-0.01317159550194475
chr11	29475500	29476500	0.2300844871424041
chr11	29475600	29476600	0.06634039360048666
chr11	29475700	29476700	-0.3388516045285758
chr11	29475800	29476800	0.2467813413634929
chr11	29475900	29476900	-0.455766392092294
chr11	29476000	29477000	0.14957824941748676
chr11	29476100	29477100	-0.3533928759995175
chr11	29476200	29477200	-0.5600910310570416
chr11	29476300	29477300	-1.6425208443253112
chr11	29476400	29477400	-1.6410561825370382
chr11	29476500	29477500	-1.4226220887015364
chr11	29476600	29477600	-1.3990357327119725
chr11	29476700	29477700	-1.3812861869212094
chr11	29476800	29477800	-1.6236948925747992
chr11	29476900	29477900	-1.9666049361796432
chr11	29477000	29478000	-1.5222492548377438
chr11	29477100	29478100	-1.0327169820342408
chr11	29477200	29478200	-0.9984263490545948
chr11	29477300	29478300	-0.09246607465872132
chr11	29477400	29478400	-0.1795757977336653
chr11	29477500	29478500	-0.6100848975839727
chr11	29477600	29478600	-0.4860295408415831
chr11	29477700	29478700	-0.4149874328541551
chr11	29477800	29478800	-0.09937683595780014
chr11	29477900	29478900	0.4809031098002671
chr11	29478000	29479000	-0.08888381161862383
chr11	29478100	29479100	0.2230828403837116
chr11	29478200	29479200	0.6604142502745847
chr11	29478300	29479300	0.20197590271699206
chr11	29478400	29479400	0.04298766065237742
chr11	29478500	29479500	0.6110145117548561
chr11	29478600	29479600	0.2439910809687317
chr11	29478700	29479700	0.04574621754830358
chr11	29478800	29479800	0.8264371046306188
chr11	29478900	29479900	0.8922975836696818
chr11	29479000	29480000	0.8408495364346064
chr11	29479100	29480100	0.42539662429157865
chr11	29479200	29480200	-0.23170561197032946
chr11	29479300	29480300	-0.012724412697047008
chr11	29479400	29480400	-0.4595199061076713
chr11	29479500	29480500	-0.8537695462858391
chr11	29479600	29480600	-0.3804056834570735
chr11	29479700	29480700	0.12771430882106868
chr11	29479800	29480800	-0.5709125924956265
chr11	29479900	29480900	-0.7096762452222246
chr11	29480000	29481000	-0.9022284744867702
chr11	29480100	29481100	-0.9115506417959499
chr11	29480200	29481200	-0.6889821248635017
chr11	29480300	29481300	-1.2797760582248274
chr11	29480400	29481400	-0.7109599945920108
chr11	29480500	29481500	-0.8818103873376484
chr11	29480600	29481600	-1.6788135520824223
chr11	29480700	29481700	-2.083100730480738
chr11	29480800	29481800	-2.5909184559443106
chr11	29480900	29481900	-2.4127809693870343
chr11	29481000	29482000	-1.3924004775368668
chr11	29481100	29482100	-0.9946053354393004
chr11	29481200	29482200	-0.7593830848893943
chr11	29481300	29482300	-0.4673879509978863
chr11	29481400	29482400	-0.9825419014374892
chr11	29481500	29482500	-0.6791721624606291
chr11	29481600	29482600	-0.3012210721913809
chr11	29481700	29482700	0.1541253389322549
chr11	29481800	29482800	0.015676618545431627
chr11	29481900	29482900	0.4014662415297197
chr11	29482000	29483000	0.7994170318608084
chr11	29482100	29483100	0.8145922955459608
chr11	29482200	29483200	0.8465025756400536
chr11	29482300	29483300	1.150054950672353
chr11	29482400	29483400	1.282928914806844
chr11	29482500	29483500	1.1143580758455165
chr11	29482600	29483600	1.4051694816011682
chr11	29482700	29483700	1.3831259768586202
chr11	29482800	29483800	2.6605941932708
chr11	29482900	29483900	2.881637417460232
chr11	29483000	29484000	1.8505317889098396
chr11	29483100	29484100	1.4439443010740538
chr11	29483200	29484200	0.9569586461167838
chr11	29483300	29484300	0.7596776200497951
chr11	29483400	29484400	1.2297538407027218
chr11	29483500	29484500	1.5511488541833247
chr11	29483600	29484600	1.6633117200301548
chr11	29483700	29484700	1.0590913900537016
chr11	29483800	29484800	0.33755451347927184
chr11	29483900	29484900	-0.4978094980868528
chr11	29484000	29485000	-0.3481127101448943
chr11	29484100	29485100	0.15177711813502032
chr11	29484200	29485200	0.9694316338386744
chr11	29484300	29485300	1.177059800438253
chr11	29484400	29485400	1.1512854222476423
chr11	29484500	29485500	1.233299418149768
chr11	29484600	29485600	0.5456480969032115
chr11	29484700	29485700	1.1108630553978065
chr11	29484800	29485800	1.0053988536002223
chr11	29484900	29485900	1.1827557897729315
chr11	29485000	29486000	1.3543013769957488
chr11	29485100	29486100	0.7199464685398921
chr11	29485200	29486200	0.6390763134877258
chr11	29485300	29486300	0.4054549098633977
chr11	29485400	29486400	0.3339388724809826
chr11	29485500	29486500	0.2889653728029716
chr11	29485600	29486600	0.43355335359433017
chr11	29485700	29486700	0.3032221449565762
chr11	29485800	29486800	0.760563776374521
chr11	29485900	29486900	1.0540168776880825
chr11	29486000	29487000	0.5989285931671013
chr11	29486100	29487100	0.8139183097054831
chr11	29486200	29487200	0.09385541461043076
chr11	29486300	29487300	0.17002691354583116
chr11	29486400	29487400	0.08777506992461294
chr11	29486500	29487500	0.002395755128672293
chr11	29486600	29487600	-0.6382839632345121
chr11	29486700	29487700	-1.046731964874195
chr11	29486800	29487800	-1.2136900234031478
chr11	29486900	29487900	-2.1932124400506345
chr11	29487000	29488000	-2.1244784370058643
chr11	29487100	29488100	-1.7690709962377231
chr11	29487200	29488200	-0.9035954935186542
chr11	29487300	29488300	-0.9519129159896416
chr11	29487400	29488400	-0.8587772296866357
chr11	29487500	29488500	-0.7442912799999455
chr11	29487600	29488600	-0.2019499743108179
chr11	29487700	29488700	0.4322728999732034
chr11	29487800	29488800	-0.02267343954958977
chr11	29487900	29488900	0.6911278699593004
chr11	29488000	29489000	0.9634432399872368
chr11	29488100	29489100	0.6324656845012178
chr11	29488200	29489200	0.29757606880839177
chr11	29488300	29489300	0.2989192981453983
chr11	29488400	29489400	0.4210882463648729
chr11	29489500	29490500	0.2410453023567085
chr11	29489600	29490600	-0.8620603437018308
chr11	29489700	29490700	-1.000836494864216
chr11	29489800	29490800	-1.2788215132314658
chr11	29489900	29490900	-1.4628695584783933
chr11	29490000	29491000	-1.7218820663220897
chr11	29490100	29491100	-1.605325872325554
chr11	29490200	29491200	-0.9768862472574064
chr11	29490300	29491300	-1.4217810754167806
chr11	29490400	29491400	-1.4872335730489132
chr11	29490500	29491500	-1.3737110830441224
chr11	29490600	29491600	-1.5489581875411351
chr11	29490700	29491700	-1.4370883838713662
chr11	29490800	29491800	-0.7134981746906354
chr11	29490900	29491900	-0.8392813867915491
chr11	29491000	29492000	-0.7824094610263035
chr11	29491100	29492100	-1.2495298512510429
chr11	29491200	29492200	-1.249961827470166
chr11	29491300	29492300	-0.5942354878134996
chr11	29491400	29492400	-0.6159825661273484
chr11	29491500	29492500	-0.09452756467935214
chr11	29491600	29492600	0.21312170856652515
chr11	29491700	29492700	0.15002832235685853
chr11	29491800	29492800	-0.9245075279331384
chr11	29491900	29492900	-1.2406347160428728
chr11	29492000	29493000	-0.9028446787882869
chr11	29492100	29493100	-0.015318589055455743
chr11	29492200	29493200	-0.1889060487111071
chr11	29492300	29493300	-1.3647388127760296
chr11	29492400	29493400	-1.0694793928615618
chr11	29492500	29493500	-1.851936183653405
chr11	29492600	29493600	-1.8585677451284923
chr11	29492700	29493700	-1.3497283807107947
chr11	29492800	29493800	-0.6801307438446988
chr11	29492900	29493900	-0.5311394505543733
chr11	29493000	29494000	-0.728370737988423
chr11	29493100	29494100	-0.8186464040244741
chr11	29493200	29494200	-0.8600923193371002
chr11	29493300	29494300	-0.2949082626404713
chr11	29493400	29494400	-0.30266303733770944
chr11	29493500	29494500	0.23947916438303685
chr11	29493600	29494600	0.3709014618342327
chr11	29493700	29494700	0.10076561473853808
chr11	29493800	29494800	0.3388360023397725
chr11	29493900	29494900	0.2580682284651559
chr11	29494000	29495000	0.12389816305501332
chr11	29494100	29495100	-0.33862217259844485
chr11	29494200	29495200	-0.5534138586225897
chr11	29494300	29495300	-1.1869359381908549
chr11	29494400	29495400	-1.4656728795084295
chr11	29494500	29495500	-2.0579062059151227
chr11	29494600	29495600	-1.8333815288139081
chr11	29494700	29495700	-2.4807938278609747
chr11	29494800	29495800	-2.453123613330854
chr11	29494900	29495900	-2.0195692664513167
chr11	29495000	29496000	-1.414103745002834
chr11	29495100	29496100	-1.9273730514520004
chr11	29495200	29496200	-1.3950320612042273
chr11	29495300	29496300	-0.34327890189074123
chr11	29495400	29496400	0.2319991380858269
chr11	29495500	29496500	0.8119221343275163
chr11	29495600	29496600	1.270889506074959
chr11	29495700	29496700	1.2859430482493328
chr11	29495800	29496800	1.0107180679106675
chr11	29495900	29496900	0.8669569872464201
chr11	29496000	29497000	0.48892668760162417
chr11	29496100	29497100	1.1755111239564695
chr11	29496200	29497200	0.4755142496270641
chr11	29496300	29497300	-0.4189599024923068
chr11	29496400	29497400	-0.6806794695233446
chr11	29496500	29497500	-1.08388001524357
chr11	29496600	29497600	-1.7629087815236792
chr11	29496700	29497700	-1.4065362133038368
chr11	29496800	29497800	-1.3777213472537089
chr11	29496900	29497900	-1.8839659358112528
chr11	29497000	29498000	-2.2378805141866787
chr11	29497100	29498100	-1.9402731517405387
chr11	29497200	29498200	-1.6445844417565376
chr11	29497300	29498300	-0.592020101825495
chr11	29497400	29498400	-1.0924553668695731
chr11	29497500	29498500	-0.4157369408297077
chr11	29497600	29498600	-0.4380484865668975
chr11	29497700	29498700	-0.585037653433423
chr11	29497800	29498800	-0.8678532327661552
chr11	29497900	29498900	-0.8660568770870534
chr11	29498000	29499000	-1.0069537205961907
chr11	29498100	29499100	-1.8901447053036615
chr11	29498200	29499200	-1.4470845002746933
chr11	29498300	29499300	-1.932696142489709
chr11	29498400	29499400	-1.3018069394061662
chr11	29499400	29500400	0.8478980072462826
chr11	29499500	29500500	0.2650708709933954
chr11	29499600	29500600	0.5005275079791268
chr11	29499700	29500700	-0.26667276597937145
chr11	29499800	29500800	-0.7635638939854192
chr11	29499900	29500900	-0.6947752441694119
chr11	29500000	29501000	-0.132616331142499
chr11	29500100	29501100	-0.2717468722014805
chr11	29500200	29501200	-0.15627765192942644
chr11	29501400	29502400	-0.8734656837841323
chr11	29501500	29502500	-0.891327994835317
chr11	29501600	29502600	-1.1164876080626267
chr11	29501700	29502700	-1.318894182548602
chr11	29501800	29502800	-0.8371539341154951
chr11	29501900	29502900	-0.8191929233886199
chr11	29502000	29503000	-1.2376500116993974
chr11	29502100	29503100	-1.0457959933287857
chr11	29502900	29503900	1.5790861322458696
chr11	29503000	29504000	1.5299757939219953
chr11	29503100	29504100	1.2976596520967645
chr11	29503200	29504200	1.2517297747992402
chr11	29503300	29504300	1.2825009587762912
chr11	29503400	29504400	1.355935640921207
chr11	29503500	29504500	1.375160170364725
chr11	29504900	29505900	-0.8994817930588089
chr11	29505000	29506000	-1.7196668374404604
chr11	29505100	29506100	-1.8145798993824471
chr11	29505200	29506200	-1.967370778521305
chr11	29505300	29506300	-2.2048144684612465
chr11	29505400	29506400	-2.4533893741629282
chr11	29505500	29506500	-2.642571687237859
chr11	29505600	29506600	-2.9968377007302465
chr11	29505700	29506700	-2.826604420675625
chr11	29505800	29506800	-3.064772851236312
chr11	29505900	29506900	-2.556893173190209
chr11	29506000	29507000	-1.696525832456175
chr11	29506100	29507100	-1.1752661369197446
chr11	29506200	29507200	-0.7598315379964659
chr11	29506300	29507300	0.05995373384151535
chr11	29506400	29507400	0.4067736143602208
chr11	29506500	29507500	1.0369590969994655
chr11	29506600	29507600	1.4254834670272856
chr11	29506700	29507700	1.5044974418379204
chr11	29506800	29507800	1.2521836360599166
chr11	29506900	29507900	0.845650446013157
chr11	29507000	29508000	0.7075367685200439
chr11	29507100	29508100	0.2510381509951303
chr11	29507200	29508200	-0.3176022677771121
chr11	29507300	29508300	-0.636515095810093
chr11	29507400	29508400	-1.0212109806239809
chr11	29507500	29508500	-1.2117472817608343
chr11	29507600	29508600	-0.8429737333981904
chr11	29507700	29508700	-0.967688856213026
chr11	29507800	29508800	-0.7619639900262891
chr11	29507900	29508900	-0.7060342863366502
chr11	29508000	29509000	-0.887405827071938
chr11	29508100	29509100	-0.6716154625543369
chr11	29508200	29509200	-0.4402213712435453
chr11	29508300	29509300	-0.4793151018149169
chr11	29508400	29509400	-0.06245855678746017
chr11	29508500	29509500	-0.5922658803961016
chr11	29508600	29509600	-0.4993579150265806
chr11	29508700	29509700	-0.08063957091515292
chr11	29508800	29509800	0.060610001057871524
chr11	29508900	29509900	0.4279258654027782
chr11	29509000	29510000	0.4005199449294041
chr11	29509100	29510100	0.43746085168285
chr11	29509200	29510200	0.3996645853759057
chr11	29509300	29510300	0.7407941659818112
chr11	29509400	29510400	1.0316160340474425
chr11	29510500	29511500	0.7781474972072926
chr11	29510600	29511600	0.5622697578505533
chr11	29510700	29511700	-0.024016084645524745
chr11	29510800	29511800	0.1526000783622795
chr11	29510900	29511900	0.2742325743100913
chr11	29511000	29512000	0.6840387451252504
chr11	29511100	29512100	0.17124929842087236
chr11	29511200	29512200	0.9690771926741923
chr11	29511300	29512300	0.7259387588722271
chr11	29511400	29512400	1.8424836011884
chr11	29511500	29512500	2.290493804841593
chr11	29511600	29512600	1.9058387685279767
chr11	29511700	29512700	1.7705387150289271
chr11	29511800	29512800	1.7040735482546032
chr11	29511900	29512900	1.0781005815910858
chr11	29512000	29513000	0.8592121386578965
chr11	29512100	29513100	1.1083246325324383
chr11	29512200	29513200	0.444914130394698
chr11	29512300	29513300	0.33324540606538683
chr11	29512400	29513400	-0.6020237556651541
chr11	29512500	29513500	-0.8255772667229974
chr11	29512600	29513600	-0.6234733312517565
chr11	29512700	29513700	-0.5179491978348497
chr11	29512800	29513800	-0.5855487683600898
chr11	29512900	29513900	-0.07302549006036843
chr11	29513000	29514000	-0.30735168737452717
chr11	29513100	29514100	-1.129028214356434
chr11	29513200	29514200	-0.7583271321916887
chr11	29513300	29514300	-0.7493388586597712
chr11	29513400	29514400	-0.6365530412619981
chr11	29513500	29514500	-0.7327804898165369
chr11	29513600	29514600	-0.31982437875691666
chr11	29513700	29514700	-0.12924288434776393
chr11	29513800	29514800	0.2727676419163588
chr11	29513900	29514900	0.8099839230384006
chr11	29514000	29515000	1.0323250486714268
chr11	29514100	29515100	1.3660691604964263
chr11	29514200	29515200	1.3597179912481747
chr11	29514300	29515300	1.3606794597513772
chr11	29514400	29515400	1.9693384659081776
chr11	29514500	29515500	2.1030359590544903
chr11	29515100	29516100	-0.6657475635289581
chr11	29515200	29516200	-1.1045076698629563
chr11	29515300	29516300	-0.322870328548653
chr11	29515400	29516400	0.020888437131715298
chr11	29515500	29516500	0.3315805207219884
chr11	29515600	29516600	0.16526661615217644
chr11	29515700	29516700	0.160275703849247
chr11	29515800	29516800	0.30209048788835724
chr11	29515900	29516900	0.9145301906674916
chr11	29516000	29517000	0.2560687745801159
chr11	29516100	29517100	0.9636889804135876
chr11	29516200	29517200	1.3644557085178952
chr11	29516300	29517300	0.5556339516133537
chr11	29516400	29517400	0.13311793970455355
chr11	29516500	29517500	-0.09847145733921384
chr11	29516600	29517600	-0.17329270151187073
chr11	29516700	29517700	-0.6911358817885576
chr11	29516800	29517800	-1.929485179920691
chr11	29516900	29517900	-1.870814706289848
chr11	29517000	29518000	-2.045141870791712
chr11	29517100	29518100	-1.792754526890046
chr11	29517200	29518200	-2.808112888444065
chr11	29517300	29518300	-2.2809929786099996
chr11	29517400	29518400	-1.982793807015157
chr11	29517500	29518500	-2.0913968813471437
chr11	29517600	29518600	-2.3414800548022483
chr11	29517700	29518700	-1.6835649395668897
chr11	29517800	29518800	-1.039590468221215
chr11	29517900	29518900	-0.9031886825230352
chr11	29518000	29519000	-0.912757876024782
chr11	29518100	29519100	-1.303544904638802
chr11	29518200	29519200	-0.5789109727294431
chr11	29518300	29519300	-1.2546540055030369
chr11	29518400	29519400	-1.7497096811179522
chr11	29518500	29519500	-2.0285930465402693
chr11	29518600	29519600	-1.689046559978395
chr11	29518700	29519700	-2.111302123832886
chr11	29518800	29519800	-1.766672674246864
chr11	29518900	29519900	-1.9061184221668763
chr11	29519000	29520000	-0.9658436622931249
chr11	29519100	29520100	-0.4927529506869116
chr11	29519200	29520200	-0.033012087652445087
chr11	29519300	29520300	0.526863756165883
chr11	29519400	29520400	0.914032636054288
chr11	29519500	29520500	1.410839023279849
chr11	29519600	29520600	1.1873642094863408
chr11	29519700	29520700	1.8961855183574632
chr11	29519800	29520800	1.643781237161657
chr11	29519900	29520900	1.6849506504160499
chr11	29520000	29521000	0.7856021300131183
chr11	29520100	29521100	0.6845699457727337
chr11	29520200	29521200	0.4326502408642127
chr11	29520300	29521300	0.20437925692175649
chr11	29520400	29521400	0.2275540154861713
chr11	29520500	29521500	0.4054797452073364
chr11	29520600	29521600	0.9516811217730088
chr11	29520700	29521700	0.3987031183976629
chr11	29520800	29521800	0.6750591269031728
chr11	29520900	29521900	0.9031066269847008
chr11	29521000	29522000	1.1267683108453677
chr11	29521100	29522100	1.2977472060641717
chr11	29521200	29522200	0.7525351985208045
chr11	29521300	29522300	0.6365691464407459
chr11	29521400	29522400	0.5534471354790712
chr11	29521500	29522500	0.4208290961980851
chr11	29521600	29522600	0.4295158466641708
chr11	29521700	29522700	1.0165195605197026
chr11	29521800	29522800	0.4462264722398991
chr11	29521900	29522900	0.08924295385736553
chr11	29522000	29523000	-0.32416687949844336
chr11	29522100	29523100	-1.1714472025799751
chr11	29522200	29523200	-1.2949376225386835
chr11	29522300	29523300	-1.2651416115927845
chr11	29522400	29523400	-1.7654515956611654
chr11	29522500	29523500	-2.0940515500546835
chr11	29522600	29523600	-2.8509209686839663
chr11	29522700	29523700	-3.1719672503910887
chr11	29522800	29523800	-3.24260612141235
chr11	29522900	29523900	-3.688158062582678
chr11	29523000	29524000	-3.863527382352976
chr11	29523100	29524100	-3.8046844508942
chr11	29523200	29524200	-3.0607099523556807
chr11	29523300	29524300	-2.723691853355075
chr11	29523400	29524400	-2.272366604561196
chr11	29523500	29524500	-1.7149025424941946
chr11	29523600	29524600	-0.5415233059163967
chr11	29523700	29524700	-0.6512333514493375
chr11	29523800	29524800	-0.5568133560134036
chr11	29523900	29524900	-0.09530591123356276
chr11	29524000	29525000	0.39632274433061887
chr11	29524100	29525100	0.5091542246257013
chr11	29524200	29525200	0.7840574483354463
chr11	29524300	29525300	0.6068047360965374
chr11	29524400	29525400	0.3968553534335869
chr11	29524500	29525500	0.18874804098802286
chr11	29524600	29525600	-1.1604897253282895
chr11	29524700	29525700	-1.2375552329282409
chr11	29524800	29525800	-1.3033423653643883
chr11	29524900	29525900	-1.2437683179233003
chr11	29525000	29526000	-1.3337238460829024
chr11	29525100	29526100	-1.91932175877132
chr11	29525200	29526200	-2.3053251481461574
chr11	29525300	29526300	-3.0650833762225487
chr11	29525400	29526400	-2.958585181203549
chr11	29525500	29526500	-3.0889111375906366
chr11	29525600	29526600	-2.201664079482077
chr11	29525700	29526700	-2.283735344020452
chr11	29525800	29526800	-2.510889490406892
chr11	29525900	29526900	-1.605152247577328
chr11	29526000	29527000	-1.4956510309495223
chr11	29526100	29527100	-1.4340480412607497
chr11	29526200	29527200	-1.7197487695877542
chr11	29526300	29527300	-1.3635993913637854
chr11	29526400	29527400	-1.0999810077653838
chr11	29526500	29527500	-1.1998714765413063
chr11	29526600	29527600	-1.02850977060364
chr11	29526700	29527700	-1.2667713868378234
chr11	29526800	29527800	-0.8293535231521425
chr11	29526900	29527900	-1.1247180574080604
chr11	29527000	29528000	-1.0025455012512978
chr11	29527100	29528100	-0.1065234804844991
chr11	29527200	29528200	0.4830109744660778
chr11	29527300	29528300	0.6580040315468054
chr11	29527400	29528400	0.17958013833721564
chr11	29527500	29528500	0.6825581334294829
chr11	29527600	29528600	0.4265696433346632
chr11	29527700	29528700	0.3472780271322504
chr11	29527800	29528800	0.7717016958327783
chr11	29527900	29528900	0.2735128349734152
chr11	29528000	29529000	0.16623161400862826
chr11	29528100	29529100	-0.23598123813267205
chr11	29528200	29529200	-0.4390461500061521
chr11	29528300	29529300	-0.04490948496385725
chr11	29528400	29529400	-0.045794960842539915
chr11	29528500	29529500	-0.3385274826969608
chr11	29528600	29529600	-0.4421822598841129
chr11	29528700	29529700	-0.09811037211836487
chr11	29528800	29529800	-0.8837840476394596
chr11	29528900	29529900	-0.3968378584606609
chr11	29529000	29530000	-0.8264156630489499
chr11	29529100	29530100	-0.8870795426683351
chr11	29529200	29530200	-0.7412411162445938
chr11	29529300	29530300	-1.4350241587984185
chr11	29529400	29530400	-0.9554166630521422
chr11	29529500	29530500	-0.7382728538003132
chr11	29529600	29530600	-1.2728229330972158
chr11	29529700	29530700	-1.1103883556676906
chr11	29529800	29530800	-0.930899016776266
chr11	29529900	29530900	-1.1884356149999769
chr11	29530000	29531000	-0.9816610049531012
chr11	29530100	29531100	-0.9583011608890932
chr11	29530200	29531200	-0.7978051712855764
chr11	29530300	29531300	-0.7840932063846666
chr11	29530400	29531400	-0.9312748056504182
chr11	29530500	29531500	-1.2350542995087477
chr11	29530600	29531600	-0.4633625390084923
chr11	29530700	29531700	-0.44743543471392777
chr11	29530800	29531800	-0.9396711533846088
chr11	29530900	29531900	-1.4407572638810482
chr11	29531000	29532000	-0.9814546428924871
chr11	29531100	29532100	-1.1698580033431307
chr11	29531200	29532200	-1.2865647077464448
chr11	29531300	29532300	-0.6920730828208407
chr11	29531400	29532400	-0.8066013626862264
chr11	29531500	29532500	-0.7794750054270289
chr11	29531600	29532600	-0.7478889297333219
chr11	29531700	29532700	-1.1397658111044469
chr11	29531800	29532800	-0.5123310075734794
chr11	29531900	29532900	0.13204503784225965
chr11	29532000	29533000	-0.21097462229645422
chr11	29532100	29533100	0.3023113675226354
chr11	29532200	29533200	0.17264066061562733
chr11	29532300	29533300	-0.04422538577209489
chr11	29532400	29533400	0.3630216114116944
chr11	29532500	29533500	-0.3836937311183324
chr11	29532600	29533600	-0.7630051035230841
chr11	29532700	29533700	-0.7250896451554871
chr11	29532800	29533800	-1.5647832472834509
chr11	29532900	29533900	-1.5883128559698207
chr11	29533000	29534000	-1.6290496982898293
chr11	29533100	29534100	-2.0300838063893747
chr11	29533200	29534200	-2.3489304280791785
chr11	29533300	29534300	-1.9518559675019025
chr11	29533400	29534400	-2.198068742929653
chr11	29533500	29534500	-1.6387854000664623
chr11	29533600	29534600	-1.3130507153823727
chr11	29533700	29534700	-1.651017087773309
chr11	29533800	29534800	-0.5090719452915222
chr11	29533900	29534900	-0.4749524472404481
chr11	29534000	29535000	-0.5479582265673236
chr11	29534100	29535100	-0.564069398114693
chr11	29534200	29535200	-0.7530801998674812
chr11	29534300	29535300	-0.9543432752483147
chr11	29534400	29535400	-1.0729585852572705
chr11	29534500	29535500	-1.3794264925528783
chr11	29534600	29535600	-1.009411754636394
chr11	29534700	29535700	-0.2825547755276103
chr11	29534800	29535800	-0.8848087297266641
chr11	29534900	29535900	-0.6065139273751785
chr11	29535000	29536000	-0.49586455207181257
chr11	29535100	29536100	-0.7917455942949462
chr11	29535200	29536200	-0.6783994582146854
chr11	29535300	29536300	-0.8762636128589021
chr11	29535400	29536400	-0.369512088770836
chr11	29535500	29536500	-0.04849351166854094
chr11	29535600	29536600	-0.5605563283537619
chr11	29535700	29536700	-0.9939056792582368
chr11	29535800	29536800	-1.0569067324578685
chr11	29535900	29536900	-1.2796219316232902
chr11	29536000	29537000	-1.674652503169766
chr11	29536100	29537100	-1.3175597107764845
chr11	29536200	29537200	-1.6039363182565012
chr11	29536300	29537300	-1.5051666175952343
chr11	29536400	29537400	-2.5357674961000067
chr11	29536500	29537500	-1.9068160145718918
chr11	29536600	29537600	-2.4085924239123506
chr11	29536700	29537700	-2.719732890559025
chr11	29536800	29537800	-2.154780104912433
chr11	29536900	29537900	-2.283582472110953
chr11	29537000	29538000	-2.1871586549045388
chr11	29537100	29538100	-2.097765080334608
chr11	29537200	29538200	-2.14350695709696
chr11	29537300	29538300	-2.1376715989893214
chr11	29537400	29538400	-1.7639409559027566
chr11	29537500	29538500	-2.4885221355305114
chr11	29537600	29538600	-1.5412605439017508
chr11	29537700	29538700	-1.1441859263604075
chr11	29537800	29538800	-1.7405273676974282
chr11	29537900	29538900	-1.8344219806971929
chr11	29538000	29539000	-1.3881506243283113
chr11	29538100	29539100	-1.561885667245248
chr11	29538200	29539200	-1.4795715253486357
chr11	29538300	29539300	-1.867760032972895
chr11	29538400	29539400	-2.086624089779509
chr11	29538500	29539500	-1.5875437704451454
chr11	29538600	29539600	-2.1178472531160586
chr11	29538700	29539700	-2.6067465517679684
chr11	29538800	29539800	-2.3318658382067015
chr11	29538900	29539900	-2.8033194410201654
chr11	29539000	29540000	-2.5256246144425663
chr11	29539100	29540100	-1.3865181228211998
chr11	29539200	29540200	-1.6681109379556518
chr11	29539300	29540300	-1.2882644335302895
chr11	29539400	29540400	-0.628229227100536
chr11	29539500	29540500	-0.9741184899551124
chr11	29539600	29540600	-0.8894426179167869
chr11	29539700	29540700	-0.5029964644812884
chr11	29539800	29540800	-0.13283353148345825
chr11	29539900	29540900	0.5135460136010651
chr11	29540000	29541000	0.2438522711379487
chr11	29540100	29541100	-0.7233607429662756
chr11	29540200	29541200	0.05616859400155553
chr11	29540300	29541300	0.2925156383324378
chr11	29540400	29541400	0.18610402693190506
chr11	29540500	29541500	-0.5922115545252895
chr11	29540600	29541600	-0.8236185676521465
chr11	29540700	29541700	-0.2694679876601252
chr11	29540800	29541800	-0.8924234744146179
chr11	29540900	29541900	-0.4131565549070832
chr11	29541000	29542000	-0.9214428463397405
chr11	29541100	29542100	-0.8026907200046914
chr11	29541200	29542200	-0.8428235939612484
chr11	29541300	29542300	-1.0344611086056184
chr11	29541400	29542400	-1.2813144472795197
chr11	29541500	29542500	-1.1315624522683996
chr11	29541600	29542600	-1.1057501198619248
chr11	29541700	29542700	-1.9325917149673315
chr11	29541800	29542800	-1.8419456589777288
chr11	29541900	29542900	-2.0494013406242395
chr11	29542000	29543000	-2.3009899184509317
chr11	29542100	29543100	-2.8014965511356302
chr11	29542200	29543200	-3.2641196990744272
chr11	29542300	29543300	-3.647551135189429
chr11	29542400	29543400	-3.3706516501091452
chr11	29542500	29543500	-1.9694527676910931
chr11	29542600	29543600	-1.3557713056404248
chr11	29542700	29543700	-1.162343175324516
chr11	29542800	29543800	-0.6966235229163465
chr11	29542900	29543900	-1.0845587677295747
chr11	29543000	29544000	-0.6823001697045343
chr11	29543100	29544100	-0.07657190614096691
chr11	29543200	29544200	0.17146832178376525
chr11	29543300	29544300	-0.20022111083288494
chr11	29543400	29544400	-0.3902423786303385
chr11	29543500	29544500	-1.0765493799726409
chr11	29543600	29544600	-1.5537405928398582
chr11	29543700	29544700	-1.4934850594973612
chr11	29543800	29544800	-1.6985163994678347
chr11	29543900	29544900	-1.5113285261208385
chr11	29545500	29546500	-1.3752375448819645
chr11	29545600	29546600	-1.1582464747194448
chr11	29545700	29546700	-0.6186974868800713
chr11	29545800	29546800	0.27286145549233115
chr11	29545900	29546900	0.6962728849976011
chr11	29546000	29547000	-0.5222640083472339
chr11	29546100	29547100	-0.5823596408400377
chr11	29546200	29547200	-0.9044086094581936
chr11	29546300	29547300	-0.7802941108956638
chr11	29546400	29547400	-1.1436706926063451
chr11	29546500	29547500	-0.6984697341606795
chr11	29546600	29547600	-0.6229714195635505
chr11	29546700	29547700	-0.9053815713456038
chr11	29546800	29547800	-1.3011197976269184
chr11	29546900	29547900	-1.6656377630764925
chr11	29547000	29548000	-0.7842349861337908
chr11	29547100	29548100	-0.05445660605469689
chr11	29547200	29548200	-0.053698927201689235
chr11	29547300	29548300	-0.03910334531714869
chr11	29547400	29548400	-0.12276118014382285
chr11	29547500	29548500	-0.6427597667263049
chr11	29547600	29548600	-0.7671558210234275
chr11	29547700	29548700	-0.35706016648580136
chr11	29548800	29549800	0.8494622972126821
chr11	29548900	29549900	0.5525025327306495
chr11	29549000	29550000	0.4148123159924439
chr11	29549100	29550100	-0.0435518896092289
chr11	29549200	29550200	0.2117131158223705
chr11	29549300	29550300	0.017674121440366952
chr11	29549400	29550400	-0.1841097299195747
chr11	29549500	29550500	0.29333674129147425
chr11	29549600	29550600	-0.35371140479741386
chr11	29549700	29550700	-0.228557304967998
chr11	29549800	29550800	-0.26163628929555843
chr11	29549900	29550900	-0.3837405403518037
chr11	29550000	29551000	-1.1133624167840384
chr11	29550100	29551100	-1.2611728580392043
chr11	29550200	29551200	-2.1431063478870684
chr11	29550300	29551300	-1.3905381155311232
chr11	29550400	29551400	-1.290626955605366
chr11	29550500	29551500	-1.0684836829108606
chr11	29550600	29551600	-0.6027579369405058
chr11	29550700	29551700	-1.3808064649386338
chr11	29550800	29551800	-1.5039424496273084
chr11	29550900	29551900	-1.4619116109754478
chr11	29551000	29552000	-0.8913531643827279
chr11	29551100	29552100	-0.9968513863648998
chr11	29551200	29552200	-0.33364314408665485
chr11	29551300	29552300	-1.060218029740452
chr11	29551400	29552400	-0.9441330926038436
chr11	29551500	29552500	-0.9268725249385508
chr11	29551600	29552600	-1.5164233816604322
chr11	29551700	29552700	-0.2376785488358165
chr11	29551800	29552800	-0.2393399799781953
chr11	29551900	29552900	-0.1505130748100925
chr11	29552000	29553000	0.045909837859982816
chr11	29552100	29553100	0.7258595764292964
chr11	29552200	29553200	0.6479509071472971
chr11	29552300	29553300	0.7575403563790409
chr11	29552400	29553400	0.744800905861145
chr11	29552500	29553500	0.60179177873534
chr11	29552600	29553600	1.1611383883163733
chr11	29552700	29553700	0.2279382587784093
chr11	29552800	29553800	-0.32961294720466033
chr11	29552900	29553900	-0.1431204887865757
chr11	29553000	29554000	-0.1703865867521072
chr11	29553100	29554100	-0.6788388668679691
chr11	29553200	29554200	-1.0882108367713703
chr11	29553300	29554300	-1.100082021145618
chr11	29553400	29554400	-1.1932729098817314
chr11	29553500	29554500	-0.937104314479585
chr11	29553600	29554600	-1.5635486291353526
chr11	29553700	29554700	-1.1811485665133068
chr11	29553800	29554800	-1.5683539402723692
chr11	29553900	29554900	-1.1867931635677202
chr11	29554000	29555000	-1.8595089749471574
chr11	29554100	29555100	-1.4861163465749598
chr11	29554200	29555200	-1.887904011479158
chr11	29554300	29555300	-1.5155252012454004
chr11	29554400	29555400	-1.5009977920371431
chr11	29554500	29555500	-2.1149395004494136
chr11	29554600	29555600	-1.905710108574912
chr11	29554700	29555700	-2.4248812882280246
chr11	29554800	29555800	-2.3940887474172405
chr11	29554900	29555900	-2.982043329484344
chr11	29555000	29556000	-2.372495709502704
chr11	29555100	29556100	-2.7288695093788333
chr11	29555200	29556200	-2.39285095323486
chr11	29555300	29556300	-2.7054757680241077
chr11	29555400	29556400	-2.241699262645128
chr11	29555500	29556500	-2.63813183011445
chr11	29555600	29556600	-3.498146809992952
chr11	29555700	29556700	-3.029905065061639
chr11	29555800	29556800	-2.197218418557548
chr11	29555900	29556900	-2.1282743007548777
chr11	29556000	29557000	-3.008997479401651
chr11	29556100	29557100	-2.8098987963561712
chr11	29556200	29557200	-2.471190787039016
chr11	29556300	29557300	-2.7894404669433475
chr11	29556400	29557400	-3.4153603867252387
chr11	29556500	29557500	-3.813687472715563
chr11	29556600	29557600	-3.5065260463852286
chr11	29556700	29557700	-3.6037744453976095
chr11	29556800	29557800	-3.5359454069888367
chr11	29556900	29557900	-3.681496285457752
chr11	29557000	29558000	-2.8952007194241465
chr11	29557100	29558100	-2.782922770349511
chr11	29557200	29558200	-2.9359364943766297
chr11	29557300	29558300	-3.5433504420480864
chr11	29557400	29558400	-3.3922042280733664
chr11	29557500	29558500	-2.419011439257749
chr11	29557600	29558600	-1.8324174381608809
chr11	29557700	29558700	-1.4587515230545314
chr11	29557800	29558800	-1.4591050225551685
chr11	29557900	29558900	-1.4798301435420709
chr11	29558000	29559000	-1.4553564356263458
chr11	29558100	29559100	-2.024154931669632
chr11	29558200	29559200	-2.1568342048267857
chr11	29558300	29559300	-1.5537731232035463
chr11	29558400	29559400	-2.272063639531108
chr11	29558500	29559500	-2.549033514755967
chr11	29558600	29559600	-2.1273729723700416
chr11	29558700	29559700	-2.5159418045969413
chr11	29558800	29559800	-2.937517832503433
chr11	29558900	29559900	-2.5572855467014013
chr11	29559000	29560000	-2.748957066142965
chr11	29559100	29560100	-2.0891593228331584
chr11	29559200	29560200	-1.543265847532275
chr11	29559300	29560300	-1.2923080438236496
chr11	29559400	29560400	-0.4078529494008867
chr11	29559500	29560500	-0.19396962550065228
chr11	29559600	29560600	-0.9050832542352024
chr11	29559700	29560700	-1.6406262131093516
chr11	29559800	29560800	-1.8525855429595053
chr11	29559900	29560900	-2.008141526047337
chr11	29560000	29561000	-1.777677559879362
chr11	29560100	29561100	-2.3663999797382496
chr11	29560200	29561200	-2.2084814125054373
chr11	29560300	29561300	-2.7203183011557908
chr11	29560400	29561400	-2.57760503391292
chr11	29560500	29561500	-2.427797326755189
chr11	29560600	29561600	-2.2427481953928887
chr11	29560700	29561700	-1.3657204144878785
chr11	29560800	29561800	-0.824018639162672
chr11	29560900	29561900	-0.8221774417494285
chr11	29561000	29562000	-1.157767190232289
chr11	29561100	29562100	-0.9370103292659572
chr11	29561200	29562200	-0.56739605068908
chr11	29561300	29562300	-0.5831968718941526
chr11	29561400	29562400	-0.8921479485923159
chr11	29561500	29562500	-0.4358438267448244
chr11	29561600	29562600	-0.18716237485366005
chr11	29561700	29562700	-0.657214140727324
chr11	29561800	29562800	-0.7555860746766153
chr11	29561900	29562900	-0.6723650507436953
chr11	29562000	29563000	-0.3978839958267075
chr11	29562100	29563100	0.032261123100258554
chr11	29562200	29563200	-1.717690259927702
chr11	29562300	29563300	-1.5637877451547082
chr11	29562400	29563400	-1.8224754837207915
chr11	29562500	29563500	-2.503400783275566
chr11	29562600	29563600	-2.6317971232388184
chr11	29562700	29563700	-2.2890862549813824
chr11	29562800	29563800	-1.8769853660581504
chr11	29562900	29563900	-1.8220668541781369
chr11	29563000	29564000	-2.150728170843446
chr11	29563100	29564100	-2.7626932324023854
chr11	29563200	29564200	-1.8216627645904784
chr11	29563300	29564300	-1.6166515128118986
chr11	29563400	29564400	-1.5080408301187542
chr11	29563500	29564500	-1.1336105256897042
chr11	29563600	29564600	-0.9771749605159596
chr11	29563700	29564700	-1.0302593321233522
chr11	29563800	29564800	-1.3916421876334826
chr11	29563900	29564900	-1.6828888755335698
chr11	29564000	29565000	-1.2968698270780008
chr11	29564100	29565100	-1.3426245179090648
chr11	29564200	29565200	-1.7256736632005785
chr11	29564300	29565300	-0.9865207770731604
chr11	29564400	29565400	-0.6477104760373953
chr11	29564500	29565500	-1.0643599607522944
chr11	29564600	29565600	-1.1945672417105575
chr11	29564700	29565700	-1.1486796318253163
chr11	29564800	29565800	-1.075085705338532
chr11	29564900	29565900	-0.9384748154941992
chr11	29565000	29566000	-0.746432437641658
chr11	29565100	29566100	-0.3228014118172731
chr11	29565200	29566200	0.18301310628970816
chr11	29565300	29566300	-0.31319063952074816
chr11	29565400	29566400	-0.07777260950804801
chr11	29565500	29566500	0.8737703690997565
chr11	29565600	29566600	0.9041524726247244
chr11	29565700	29566700	1.394102717514922
chr11	29565800	29566800	1.9921142262106848
chr11	29565900	29566900	1.9069805304114376
chr11	29566000	29567000	2.1980579647389242
chr11	29566100	29567100	2.072462275929518
chr11	29566200	29567200	2.224740644746949
chr11	29566300	29567300	2.474345355519826
chr11	29566400	29567400	2.571792235748474
chr11	29566500	29567500	2.550348254835706
chr11	29566600	29567600	2.3636971542052354
chr11	29566700	29567700	2.9946884484321807
chr11	29566800	29567800	2.328181395781249
chr11	29566900	29567900	1.83555825551808
chr11	29567000	29568000	1.1179305594040734
chr11	29567100	29568100	1.7370991066071182
chr11	29567200	29568200	1.7347664476901774
chr11	29567300	29568300	1.01448910128591
chr11	29567400	29568400	0.23919224649239565
chr11	29567500	29568500	-0.7124397670838218
chr11	29567600	29568600	-0.4635525564226013
chr11	29567700	29568700	-1.321449876450802
chr11	29567800	29568800	-1.6397860560345907
chr11	29567900	29568900	-1.1604821315339344
chr11	29568000	29569000	-1.1298576216250669
chr11	29568100	29569100	-1.5166695862184278
chr11	29568200	29569200	-1.3514494810036042
chr11	29568300	29569300	-1.1319250261187184
chr11	29568400	29569400	-0.8138778166637768
chr11	29568500	29569500	-0.3581841959332364
chr11	29568600	29569600	-0.3475435831211608
chr11	29568700	29569700	-0.7675850239271542
chr11	29568800	29569800	-0.4237023936624427
chr11	29568900	29569900	-0.21171040948024888
chr11	29569000	29570000	0.1897449456583614
chr11	29569100	29570100	0.27044801449270744
chr11	29569200	29570200	-0.4319331010050901
chr11	29569300	29570300	-0.42570920103056736
chr11	29569400	29570400	-0.09474239243883764
chr11	29569500	29570500	-0.7714105383405276
chr11	29569600	29570600	-0.8778244372867033
chr11	29569700	29570700	-0.8283272894672609
chr11	29569800	29570800	-1.1554211878583107
chr11	29569900	29570900	-1.0270973037989202
chr11	29570000	29571000	-1.244984955284842
chr11	29570100	29571100	-1.5019286065718584
chr11	29570200	29571200	-1.6374613609929365
chr11	29570300	29571300	-1.0302070277695268
chr11	29570400	29571400	-1.3120732138024245
chr11	29570500	29571500	-0.9912525635060856
chr11	29570600	29571600	-0.3551222201811213
chr11	29570700	29571700	-0.2046651939756028
chr11	29570800	29571800	0.21135629353172025
chr11	29570900	29571900	-0.1756420540897058
chr11	29571000	29572000	-0.009472288419655504
chr11	29571100	29572100	0.09902396209471044
chr11	29571200	29572200	0.6139619106666575
chr11	29571300	29572300	0.4020885359038619
chr11	29571400	29572400	-0.006409534921866165
chr11	29571500	29572500	0.4577768612304266
chr11	29571600	29572600	-0.1185427152728786
chr11	29571700	29572700	-0.29850269505610555
chr11	29571800	29572800	0.04126090403706262
chr11	29571900	29572900	0.15433551662437486
chr11	29572000	29573000	-0.003748340634481888
chr11	29572100	29573100	-0.5329422880187137
chr11	29572200	29573200	-0.7459378033651042
chr11	29572300	29573300	-1.0435219779223954
chr11	29572400	29573400	-0.6570134694458034
chr11	29572500	29573500	-0.5071740961311625
chr11	29572600	29573600	-0.9785898136245926
chr11	29572700	29573700	-0.9342711248066279
chr11	29572800	29573800	-1.187283261941923
chr11	29572900	29573900	-0.8498333704548163
chr11	29573000	29574000	-1.044209426914163
chr11	29573100	29574100	-0.3615746514894908
chr11	29573200	29574200	-0.7136571011783129
chr11	29573300	29574300	-1.0058263194409665
chr11	29573400	29574400	-0.7954881942556205
chr11	29573500	29574500	-1.2668510863053049
chr11	29573600	29574600	-0.4150963807914445
chr11	29573700	29574700	-1.3711829322999982
chr11	29573800	29574800	-1.6119705942073332
chr11	29573900	29574900	-1.9681122947767435
chr11	29574000	29575000	-1.1602455382653905
chr11	29574100	29575100	-2.1204560216024197
chr11	29574200	29575200	-1.8654050193394283
chr11	29574300	29575300	-1.8308227497712481
chr11	29574400	29575400	-2.350130949990619
chr11	29574500	29575500	-2.1479688216487856
chr11	29574600	29575600	-2.8814431551373505
chr11	29574700	29575700	-1.916482758936458
chr11	29574800	29575800	-1.9447067135757856
chr11	29574900	29575900	-1.2324508334855413
chr11	29575000	29576000	-1.655359259634873
chr11	29575100	29576100	-1.2614231527294844
chr11	29575200	29576200	-1.0279252984342266
chr11	29575300	29576300	-0.3074536317646005
chr11	29575400	29576400	-0.20554208379785396
chr11	29575500	29576500	-0.06582091701146436
chr11	29575600	29576600	-0.15844464395800198
chr11	29575700	29576700	-0.3323796807936348
chr11	29575800	29576800	-0.09657433396825836
chr11	29575900	29576900	-0.6954306533359326
chr11	29576000	29577000	-0.6766010541410605
chr11	29576100	29577100	-0.3291252606054641
chr11	29576200	29577200	-0.7997769427851225
chr11	29576300	29577300	-1.4842579093714112
chr11	29576400	29577400	-1.4245072624170252
chr11	29576500	29577500	-1.6519159528096583
chr11	29576600	29577600	-1.6474885501061285
chr11	29576700	29577700	-1.3140799280002222
chr11	29576800	29577800	-1.5532504411726549
chr11	29576900	29577900	-1.3946884272401177
chr11	29577000	29578000	-1.4338477603111381
chr11	29577100	29578100	-1.2439914396134226
chr11	29577200	29578200	-0.9870527813168491
chr11	29577300	29578300	-0.06175208240876594
chr11	29577400	29578400	-0.03314853793368178
chr11	29577500	29578500	0.06776163701181248
chr11	29577600	29578600	0.6644481589950175
chr11	29577700	29578700	0.9464948767828296
chr11	29577800	29578800	1.7019326993732111
chr11	29577900	29578900	1.3321284307707286
chr11	29578000	29579000	0.9704273868373586
chr11	29578100	29579100	0.6834246655084141
chr11	29578200	29579200	0.6229393905903324
chr11	29578300	29579300	0.0007137382833413233
chr11	29578400	29579400	-0.26544469394947545
chr11	29578500	29579500	-0.8657830411503585
chr11	29578600	29579600	-0.7365907179041827
chr11	29578700	29579700	-1.4701791131401036
chr11	29578800	29579800	-2.4692190832125687
chr11	29578900	29579900	-2.350102034106936
chr11	29579000	29580000	-2.6650952895579123
chr11	29579100	29580100	-2.8065891634282223
chr11	29579200	29580200	-2.50017922314492
chr11	29579300	29580300	-2.5831825250095086
chr11	29579400	29580400	-1.9168809506465152
chr11	29579500	29580500	-1.1071653726376256
chr11	29579600	29580600	-1.7219669039980934
chr11	29579700	29580700	-1.371733808228536
chr11	29579800	29580800	-0.6483141858289416
chr11	29579900	29580900	-0.8318719940701768
chr11	29580000	29581000	0.010058266023599442
chr11	29580100	29581100	-0.026429104578840568
chr11	29580200	29581200	-0.3909685318481373
chr11	29580300	29581300	-0.7279093541971471
chr11	29582200	29583200	0.4246809686187394
chr11	29582300	29583300	0.013426811497120805
chr11	29582400	29583400	0.021193478005281482
chr11	29582500	29583500	0.6314548250805697
chr11	29582600	29583600	0.5849225986504416
chr11	29582700	29583700	-0.016489045159784013
chr11	29582800	29583800	-0.08048615672818372
chr11	29582900	29583900	-0.1421284202550975
chr11	29583000	29584000	0.29480290922556207
chr11	29583100	29584100	-0.7628728369017039
chr11	29583200	29584200	-0.3014660432466955
chr11	29583300	29584300	-0.06126884002117763
chr11	29583400	29584400	0.09203947467076634
chr11	29583500	29584500	-0.0565911211607231
chr11	29583600	29584600	-0.7536876492081876
chr11	29583700	29584700	-0.5409568522912119
chr11	29583800	29584800	-1.10948922383635
chr11	29583900	29584900	-0.9807299203570286
chr11	29584000	29585000	-0.500155519812887
chr11	29584100	29585100	-0.10106989875481458
chr11	29584200	29585200	-0.17088100281766136
chr11	29584300	29585300	-1.0805657729807274
chr11	29584400	29585400	-1.1292311500537895
chr11	29584500	29585500	-1.8019807394752447
chr11	29584600	29585600	-0.990784012710388
chr11	29584700	29585700	-1.6416024253688315
chr11	29584800	29585800	-0.5603725751830987
chr11	29584900	29585900	-0.5458519367228479
chr11	29585000	29586000	-1.0530706241080212
chr11	29585100	29586100	-0.7598614414410572
chr11	29585200	29586200	-0.8533122968769326
chr11	29585300	29586300	-0.025097570852596885
chr11	29585400	29586400	0.20850677145558769
chr11	29585500	29586500	0.545904875668466
chr11	29585600	29586600	0.047477361090874116
chr11	29585700	29586700	0.28535558526275623
chr11	29585800	29586800	-0.9186384410519286
chr11	29585900	29586900	-1.1714165458948915
chr11	29586000	29587000	-0.42408091823309846
chr11	29586100	29587100	-0.5323956893568476
chr11	29586200	29587200	-0.38857393162874543
chr11	29586300	29587300	-0.6137297848207617
chr11	29586400	29587400	-0.19973935236971252
chr11	29586500	29587500	-0.4721775148086776
chr11	29586600	29587600	-0.754831295549243
chr11	29586700	29587700	-0.9073591878075864
chr11	29586800	29587800	0.2963151476419617
chr11	29586900	29587900	1.4117366938561529
chr11	29587000	29588000	0.5215186209203044
chr11	29587100	29588100	0.06899863440970798
chr11	29587200	29588200	-0.11517652369980418
chr11	29587300	29588300	-0.33746935839564113
chr11	29587400	29588400	-0.4763318125644552
chr11	29587500	29588500	-0.4784068906908947
chr11	29587600	29588600	0.2638949472073084
chr11	29587700	29588700	0.7281072267475269
chr11	29587800	29588800	0.20353969079192397
chr11	29587900	29588900	-0.7630749683954466
chr11	29588000	29589000	-0.6784391854427192
chr11	29588100	29589100	-0.3507839361773241
chr11	29588200	29589200	-0.984619238331126
chr11	29588300	29589300	-1.1085582505162574
chr11	29588400	29589400	-1.5440337298864808
chr11	29588500	29589500	-0.9900048484237456
chr11	29588600	29589600	-1.806887672704047
chr11	29588700	29589700	-1.5584792884573322
chr11	29588800	29589800	-1.5340526927645846
chr11	29588900	29589900	-1.3638525658949756
chr11	29589000	29590000	-1.4988919030559291
chr11	29589100	29590100	-1.0239788410129806
chr11	29589200	29590200	-0.17247853378387326
chr11	29589300	29590300	0.05005149138194072
chr11	29589400	29590400	-0.2363976770211741
chr11	29589500	29590500	-0.8201757144527202
chr11	29589600	29590600	-0.21909319104512728
chr11	29589700	29590700	-0.828952862136731
chr11	29589800	29590800	-0.6833553523807289
chr11	29589900	29590900	-0.7326616975334829
chr11	29590000	29591000	-0.537251264792832
chr11	29590100	29591100	-0.8717248271886181
chr11	29590200	29591200	-1.7252434616556809
chr11	29590300	29591300	-1.6230149269006016
chr11	29590400	29591400	-1.300638853331336
chr11	29590500	29591500	-0.5113186197947006
chr11	29590600	29591600	-0.4791984729083252
chr11	29590700	29591700	-0.2762998348085594
chr11	29590800	29591800	-0.6709128393260931
chr11	29590900	29591900	-0.963741417513622
chr11	29591000	29592000	-1.6904179439111766
chr11	29591100	29592100	-1.915216165624417
chr11	29591200	29592200	-2.2497060483463334
chr11	29591300	29592300	-2.8923730499310683
chr11	29591400	29592400	-2.8027825318863093
chr11	29591500	29592500	-3.3381142398839057
chr11	29591600	29592600	-3.5413966727376978
chr11	29591700	29592700	-3.6109604845132286
chr11	29591800	29592800	-3.5071704404237227
chr11	29591900	29592900	-3.4326507419426076
chr11	29592000	29593000	-3.0628477403213132
chr11	29592100	29593100	-2.770662680378079
chr11	29592200	29593200	-2.8634682696264573
chr11	29592300	29593300	-2.5203983737114264
chr11	29592400	29593400	-2.618686446991546
chr11	29592500	29593500	-3.1970990210864643
chr11	29592600	29593600	-3.194669532955292
chr11	29592700	29593700	-2.4894171735509083
chr11	29592800	29593800	-1.883913826307359
chr11	29592900	29593900	-1.1425790469752612
chr11	29593000	29594000	-1.1485908787241481
chr11	29593100	29594100	-1.4129794420158583
chr11	29593200	29594200	-0.7341483026450676
chr11	29593300	29594300	-0.547935284752006
chr11	29593400	29594400	0.15033640424720315
chr11	29593500	29594500	1.2034261432578284
chr11	29593600	29594600	0.5656190031085189
chr11	29593700	29594700	-0.15616367543225454
chr11	29593800	29594800	-0.4655587033588544
chr11	29593900	29594900	-1.5407933829477742
chr11	29594000	29595000	-1.3846404135626091
chr11	29594100	29595100	-1.3792657700804172
chr11	29594200	29595200	-1.6848829599334307
chr11	29594300	29595300	-1.7478162458218416
chr11	29594400	29595400	-2.470724870210444
chr11	29594500	29595500	-3.2300868567053214
chr11	29594600	29595600	-2.9723134125492066
chr11	29594700	29595700	-2.579410405320912
chr11	29594800	29595800	-2.3037042981850653
chr11	29594900	29595900	-2.0192556871988345
chr11	29595000	29596000	-2.0162730714736057
chr11	29595100	29596100	-1.9160417608987304
chr11	29595200	29596200	-1.8816426119706515
chr11	29595300	29596300	-1.566288659162402
chr11	29595400	29596400	-1.3468732854309398
chr11	29595500	29596500	-0.8129859056472528
chr11	29595600	29596600	-0.7382734076518076
chr11	29595700	29596700	-0.9538915481576872
chr11	29595800	29596800	-1.3140682056647237
chr11	29595900	29596900	-0.9157294182533676
chr11	29596000	29597000	-0.5462395950567128
chr11	29596100	29597100	-0.9288060073569612
chr11	29596200	29597200	-0.5236501251341495
chr11	29596300	29597300	0.025337081290610696
chr11	29599400	29600400	-1.1138252543755391
chr11	29599500	29600500	-1.8214127545493104
chr11	29599600	29600600	-1.4311394169307623
chr11	29599700	29600700	-1.3590313027160066
chr11	29599800	29600800	-0.36017694537993283
chr11	29599900	29600900	0.26298015122164786
chr11	29600000	29601000	0.39035071288357587
chr11	29600100	29601100	0.7386973912889672
chr11	29600200	29601200	0.4139641200566885
chr11	29600300	29601300	0.7457086870527873
chr11	29600400	29601400	0.00756699215356166
chr11	29600500	29601500	0.5647013801335371
chr11	29600600	29601600	0.4366946881901128
chr11	29600700	29601700	0.8250541078298654
chr11	29600800	29601800	0.7253376518439152
chr11	29600900	29601900	0.9241224419054208
chr11	29601000	29602000	0.7676433881935731
chr11	29601100	29602100	0.7175743990009168
chr11	29601200	29602200	0.06343402077044315
chr11	29601300	29602300	0.11720048879828596
chr11	29601400	29602400	-0.17069994842445332
chr11	29601500	29602500	0.4042480121074999
chr11	29601600	29602600	0.40627931710092624
chr11	29601700	29602700	0.6925535757534813
chr11	29601800	29602800	0.7835051256862269
chr11	29601900	29602900	0.5836384460847932
chr11	29602000	29603000	0.6805212431509627
chr11	29602100	29603100	0.5857615394553437
chr11	29602200	29603200	1.2309455897444703
chr11	29602300	29603300	0.8335502354473594
chr11	29602400	29603400	1.2931072383578306
chr11	29602500	29603500	0.8373373273444646
chr11	29602600	29603600	1.1188490062445968
chr11	29602700	29603700	0.6208648507021407
chr11	29602800	29603800	0.5621849672363812
chr11	29602900	29603900	-0.1721547752972595
chr11	29603000	29604000	-0.6815142985252499
chr11	29603100	29604100	-0.26827634148869794
chr11	29603200	29604200	-0.2897715973225923
chr11	29603300	29604300	0.09862058273349047
chr11	29603400	29604400	0.08329503157979355
chr11	29603500	29604500	-0.28231397599575186
chr11	29603600	29604600	-0.6032752398733593
chr11	29603700	29604700	0.03422174701452832
chr11	29603800	29604800	-0.7587912325611009
chr11	29603900	29604900	-0.6913056056661712
chr11	29604000	29605000	-0.09915693213542402
chr11	29604100	29605100	-1.32434043932092
chr11	29604200	29605200	-1.2325689753483688
chr11	29604300	29605300	-2.0069242374282537
chr11	29604400	29605400	-1.8601883430343813
chr11	29604500	29605500	-1.7986963448174615
chr11	29604600	29605600	-1.6612404473778992
chr11	29604700	29605700	-2.7536627498292594
chr11	29604800	29605800	-1.9529620306628004
chr11	29604900	29605900	-1.2833074858239033
chr11	29605000	29606000	-1.263983775971692
chr11	29605100	29606100	0.03654457879468418
chr11	29605200	29606200	-0.0709660530886356
chr11	29605300	29606300	0.7137076863403811
chr11	29605400	29606400	0.9848805852140696
chr11	29605500	29606500	1.2981869251436706
chr11	29605600	29606600	0.9666896593720326
chr11	29605700	29606700	1.4737190581240591
chr11	29605800	29606800	0.8455108356463482
chr11	29605900	29606900	0.7309587959065669
chr11	29606000	29607000	0.8091895747346679
chr11	29606100	29607100	0.3460761886466421
chr11	29606200	29607200	-0.04445063867164036
chr11	29606300	29607300	-0.4807049078738594
chr11	29606400	29607400	-1.1493760411699607
chr11	29606500	29607500	-1.6329905889511438
chr11	29606600	29607600	-1.5445060831728434
chr11	29606700	29607700	-1.9893190904194848
chr11	29606800	29607800	-1.0227798817550968
chr11	29606900	29607900	-0.9761338698492572
chr11	29607000	29608000	-1.4234904702719076
chr11	29607100	29608100	-1.6927154395381718
chr11	29607200	29608200	-1.6388681205850002
chr11	29607300	29608300	-1.4444967788357193
chr11	29607400	29608400	-0.7456492344038503
chr11	29607500	29608500	-0.793542827546661
chr11	29607600	29608600	-0.9359371402013984
chr11	29607700	29608700	-0.6983256067217919
chr11	29607800	29608800	-1.3615606636152515
chr11	29607900	29608900	-1.7463784665299171
chr11	29608000	29609000	-1.680732454721583
chr11	29608100	29609100	-2.2417197429099285
chr11	29608200	29609200	-2.2970818141991547
chr11	29608300	29609300	-2.9977508666219985
chr11	29608400	29609400	-3.0952461576392896
chr11	29608500	29609500	-2.9480877976153104
chr11	29608600	29609600	-2.9435150975056907
chr11	29608700	29609700	-3.1746058669533324
chr11	29608800	29609800	-3.203898665039258
chr11	29608900	29609900	-3.0958574348632664
chr11	29609000	29610000	-2.4167021741771095
chr11	29609100	29610100	-1.8199297635185718
chr11	29609200	29610200	-1.863303669548212
chr11	29609300	29610300	-0.8217540326139611
chr11	29609400	29610400	-0.9772846247230856
chr11	29609500	29610500	-0.004784269099642999
chr11	29609600	29610600	-0.2436371110934105
chr11	29609700	29610700	-0.2918659196131622
chr11	29609800	29610800	-0.2247708506296856
chr11	29609900	29610900	-0.4853363448752164
chr11	29610000	29611000	-1.1611736880120611
chr11	29610100	29611100	-0.7369784948443107
chr11	29610200	29611200	-0.4585096565506173
chr11	29610300	29611300	-0.05484954697242673
chr11	29610400	29611400	0.14874664989837613
chr11	29610500	29611500	-0.3512353910443281
chr11	29610600	29611600	0.21794049400718374
chr11	29610700	29611700	0.3784122213892151
chr11	29610800	29611800	0.2405931673897726
chr11	29610900	29611900	0.3586696013301266
chr11	29611000	29612000	0.5444147041019513
chr11	29611100	29612100	0.43226393167806304
chr11	29611200	29612200	0.6732392830463116
chr11	29611300	29612300	0.4325661662265752
chr11	29611400	29612400	0.2324410418618905
chr11	29611500	29612500	0.185735245894338
chr11	29611600	29612600	-0.00863523733922395
chr11	29611700	29612700	0.2578764853584725
chr11	29611800	29612800	0.05495103921108714
chr11	29611900	29612900	0.1753640544716029
chr11	29612000	29613000	0.35106634018653976
chr11	29612100	29613100	-0.05819228725595176
chr11	29612200	29613200	-0.04278921798789488
chr11	29612300	29613300	-0.2073110462305163
chr11	29612400	29613400	-0.2225718370171568
chr11	29612500	29613500	-0.43884124755370507
chr11	29612600	29613600	-0.9152206094571252
chr11	29612700	29613700	-0.8279229344058799
chr11	29612800	29613800	-0.2186872651521452
chr11	29612900	29613900	0.13411422328006362
chr11	29613000	29614000	-0.30280332622380995
chr11	29613100	29614100	0.1141698429223019
chr11	29613200	29614200	-0.2372113645444493
chr11	29613300	29614300	-0.020091345518508243
chr11	29613400	29614400	-0.5491029129847604
chr11	29613500	29614500	-0.2122262488916456
chr11	29613600	29614600	0.5961176864292872
chr11	29613700	29614700	-0.4013791786765975
chr11	29613800	29614800	-0.6413197788287051
chr11	29613900	29614900	-2.075134557520252
chr11	29614000	29615000	-1.6129832624198543
chr11	29614100	29615100	-1.7825298867274664
chr11	29614200	29615200	-1.8984549274375468
chr11	29614300	29615300	-2.567110531104273
chr11	29614400	29615400	-2.386404221192977
chr11	29614500	29615500	-2.096663806839252
chr11	29614600	29615600	-1.9805988262733007
chr11	29614700	29615700	-1.1634731939856993
chr11	29614800	29615800	-1.482186421850305
chr11	29614900	29615900	-0.6722087217600364
chr11	29615000	29616000	-0.9678818593750871
chr11	29615100	29616100	-0.9439506809318472
chr11	29615200	29616200	-1.7196826562221417
chr11	29615300	29616300	-1.4668995543475405
chr11	29615400	29616400	-1.0583671023124153
chr11	29615500	29616500	-1.9049772114506465
chr11	29615600	29616600	-2.141853716034618
chr11	29615700	29616700	-1.5509775132668535
chr11	29615800	29616800	-1.4937829113218652
chr11	29615900	29616900	-1.2767527041941371
chr11	29616000	29617000	-0.8658911224759208
chr11	29616100	29617100	-0.6767863239468214
chr11	29616200	29617200	0.6040131414074968
chr11	29616300	29617300	0.2928249692948227
chr11	29616400	29617400	0.4557339696737026
chr11	29616500	29617500	0.8716036206478763
chr11	29616600	29617600	1.1783103149831025
chr11	29617800	29618800	-1.90633858670308
chr11	29617900	29618900	-1.8496741700001769
chr11	29618000	29619000	-2.2121493827882146
chr11	29618100	29619100	-2.471612134653963
chr11	29618200	29619200	-2.64840077340192
chr11	29618300	29619300	-2.4526893613757883
chr11	29618400	29619400	-2.386888912284249
chr11	29618500	29619500	-1.642939745598956
chr11	29618600	29619600	-2.342516006629311
chr11	29618700	29619700	-2.0733225482355326
chr11	29618800	29619800	-1.3042756710886678
chr11	29618900	29619900	-1.5284279768974107
chr11	29619000	29620000	-1.46462565651959
chr11	29619100	29620100	-1.3413992318605454
chr11	29619200	29620200	-0.012370806775003108
chr11	29619300	29620300	-0.5152026296769472
chr11	29619400	29620400	-0.4677069441680073
chr11	29619500	29620500	-0.9374413815064075
chr11	29620600	29621600	-2.808435291332898
chr11	29620700	29621700	-2.585731748176562
chr11	29620800	29621800	-2.777084444658924
chr11	29620900	29621900	-2.2261729463869613
chr11	29621000	29622000	-1.638670048065748
chr11	29621100	29622100	-2.113259042703349
chr11	29621200	29622200	-2.273806311679181
chr11	29621300	29622300	-1.962443478458406
chr11	29621400	29622400	-1.8160978943668105
chr11	29621500	29622500	-1.649508039367904
chr11	29621600	29622600	-0.5744224496314968
chr11	29621700	29622700	-0.9364602631245597
chr11	29621800	29622800	-0.540297718835041
chr11	29621900	29622900	-0.5361232246573244
chr11	29622000	29623000	-1.1247772548281267
chr11	29622100	29623100	-0.7842084607003116
chr11	29622200	29623200	-0.6857175091916545
chr11	29622300	29623300	-0.5479850216799818
chr11	29622400	29623400	-0.5166170863598956
chr11	29622500	29623500	0.016492491347648398
chr11	29623200	29624200	-1.1398250398599714
chr11	29623300	29624300	-1.4174804328452637
chr11	29623400	29624400	-1.471457488489374
chr11	29623500	29624500	-1.938561969376266
chr11	29623600	29624600	-1.6620548471885384
chr11	29623700	29624700	-1.5505539675947373
chr11	29624800	29625800	-0.7969346089997762
chr11	29624900	29625900	-0.9436538399006174
chr11	29625000	29626000	-1.435674288095601
chr11	29625100	29626100	-2.092948308584053
chr11	29625200	29626200	-1.90553938257988
chr11	29625300	29626300	-1.8405010978568832
chr11	29625400	29626400	-1.8508542723908448
chr11	29625500	29626500	-1.470168607493684
chr11	29625600	29626600	-1.4388397786032747
chr11	29625700	29626700	-1.1951738622695154
chr11	29625800	29626800	-1.2540997000287153
chr11	29625900	29626900	-1.1184823630814515
chr11	29626000	29627000	-1.2798238380894198
chr11	29626100	29627100	-1.2183454704284449
chr11	29626200	29627200	-2.1645008252417
chr11	29626300	29627300	-1.4383469026633866
chr11	29626400	29627400	-1.608764486870826
chr11	29626500	29627500	-1.68021003862583
chr11	29626600	29627600	-1.9924933913247591
chr11	29626700	29627700	-2.124857407850889
chr11	29626800	29627800	-2.1373449809699503
chr11	29626900	29627900	-1.8008756683935905
chr11	29627000	29628000	-1.0777448553204885
chr11	29627100	29628100	-1.2907543110320856
chr11	29627200	29628200	-1.0162750260558908
chr11	29627300	29628300	-0.9986239434465496
chr11	29627400	29628400	-0.9142448271719348
chr11	29627500	29628500	-0.5809652477096958
chr11	29627600	29628600	-0.9995155411647322
chr11	29627700	29628700	-0.7707755291059551
chr11	29627800	29628800	-0.8658639460732863
chr11	29627900	29628900	-1.5635549489104879
chr11	29628000	29629000	-1.8630592446433443
chr11	29628100	29629100	-1.6841434074938004
chr11	29628200	29629200	-1.4973977410825696
chr11	29628300	29629300	-1.8368847247773064
chr11	29628400	29629400	-1.5834469855148978
chr11	29628500	29629500	-1.665960825997781
chr11	29628600	29629600	-1.605735763042417
chr11	29628700	29629700	-2.0354699377401992
chr11	29628800	29629800	-1.5618535573431236
chr11	29628900	29629900	-1.025520891579517
chr11	29629000	29630000	-1.1984329817751633
chr11	29629100	29630100	-0.7908000623105603
chr11	29629200	29630200	-0.7163807480459905
chr11	29629300	29630300	-0.7796387083746584
chr11	29629400	29630400	-0.8366645297076639
chr11	29629500	29630500	-1.0457309750245756
chr11	29629600	29630600	-0.3990298097851726
chr11	29629700	29630700	-0.0028331484681051703
chr11	29629800	29630800	-0.5066843065097076
chr11	29629900	29630900	-0.7018649300245481
chr11	29630000	29631000	-0.8806349862271303
chr11	29630100	29631100	-1.6697456649692306
chr11	29630200	29631200	-1.5781952443916245
chr11	29630300	29631300	-1.8583396156781955
chr11	29630400	29631400	-2.0239294269441968
chr11	29630500	29631500	-2.4453063577690943
chr11	29630600	29631600	-2.200629021263615
chr11	29630700	29631700	-2.6551806684845944
chr11	29630800	29631800	-2.3382189901550063
chr11	29630900	29631900	-2.2696105825569908
chr11	29631000	29632000	-2.1298340107709888
chr11	29631100	29632100	-2.5455292833674994
chr11	29631200	29632200	-2.3927044943482527
chr11	29631300	29632300	-1.8787311751311049
chr11	29631400	29632400	-1.1292449890100602
chr11	29631500	29632500	-0.64291749616846
chr11	29631600	29632600	-0.5769997460439312
chr11	29631700	29632700	-0.10994044897705377
chr11	29631800	29632800	0.0745870060554957
chr11	29631900	29632900	-0.11035837065186337
chr11	29632000	29633000	-0.1326942734920417
chr11	29632100	29633100	0.3626187823640175
chr11	29632200	29633200	0.2983868024140528
chr11	29632300	29633300	0.10563386918137756
chr11	29632400	29633400	-0.4403765181100481
chr11	29632500	29633500	-0.0044012259496513115
chr11	29632600	29633600	-0.8652599174991861
chr11	29632700	29633700	-0.9869808551022572
chr11	29632800	29633800	-1.4933632163217578
chr11	29632900	29633900	-1.4279925467449317
chr11	29633000	29634000	-0.6656728766456012
chr11	29633100	29634100	-0.6120824392965695
chr11	29633200	29634200	-0.9046022802253428
chr11	29633300	29634300	-1.08611338588427
chr11	29633400	29634400	-0.8666219111762619
chr11	29633500	29634500	-1.1873145090436792
chr11	29633600	29634600	-0.1590744891237027
chr11	29633700	29634700	-0.5252177579489191
chr11	29633800	29634800	0.12727573590706726
chr11	29633900	29634900	0.5108432021699283
chr11	29634000	29635000	-0.21100015738779015
chr11	29634100	29635100	0.10994260354089763
chr11	29634200	29635200	-0.05724406236784588
chr11	29634300	29635300	0.18414737749336726
chr11	29634400	29635400	-0.3531674705942263
chr11	29634500	29635500	-0.15515033949866588
chr11	29634600	29635600	-0.7248050161346189
chr11	29634700	29635700	-0.5709723831494249
chr11	29634800	29635800	-0.98843642256257
chr11	29634900	29635900	-1.0634453105649857
chr11	29635000	29636000	-0.8513361464433525
chr11	29635100	29636100	-1.3060121765086579
chr11	29635200	29636200	-1.2069851150856965
chr11	29635300	29636300	-1.655835783664625
chr11	29635400	29636400	-1.465347588534064
chr11	29635500	29636500	-2.611476259708516
chr11	29635600	29636600	-2.46739385106674
chr11	29635700	29636700	-3.165675063064496
chr11	29635800	29636800	-3.1608953632620502
chr11	29635900	29636900	-3.5928022554815184
chr11	29636000	29637000	-3.5859856218556323
chr11	29636100	29637100	-3.2390753002534547
chr11	29636200	29637200	-2.927399857764301
chr11	29636300	29637300	-2.6348839070448458
chr11	29636400	29637400	-2.442390256454205
chr11	29636500	29637500	-2.0796408897133585
chr11	29636600	29637600	-2.132459495957073
chr11	29636700	29637700	-1.1183512541077991
chr11	29636800	29637800	-1.0682517791870827
chr11	29636900	29637900	-0.8140615375619671
chr11	29637000	29638000	-0.876817777272888
chr11	29637100	29638100	-0.6302734568200987
chr11	29637200	29638200	-0.2613399424450231
chr11	29637300	29638300	0.22795888921421434
chr11	29637400	29638400	0.25888307546629113
chr11	29637500	29638500	0.18883561917132247
chr11	29637600	29638600	0.3510806114292337
chr11	29637700	29638700	-0.3775762981032427
chr11	29637800	29638800	-0.3099080387225781
chr11	29637900	29638900	-0.7316024380360642
chr11	29638000	29639000	-0.8075446363884947
chr11	29638100	29639100	-1.172977913766556
chr11	29638200	29639200	-1.3869989506771498
chr11	29638300	29639300	-1.7576065796726241
chr11	29638400	29639400	-1.7825568000122058
chr11	29638500	29639500	-1.7791329058308982
chr11	29638600	29639600	-2.02724191254602
chr11	29638700	29639700	-1.731719015151586
chr11	29638800	29639800	-1.6005191179659402
chr11	29638900	29639900	-1.4968029020592333
chr11	29639000	29640000	-2.0436571901139193
chr11	29639100	29640100	-1.4960716548972133
chr11	29639200	29640200	-1.7418992627828804
chr11	29639300	29640300	-2.0095792608808
chr11	29639400	29640400	-2.3740419150116576
chr11	29639500	29640500	-1.6811131776175932
chr11	29639600	29640600	-1.4059903484349958
chr11	29639700	29640700	-1.209888956332812
chr11	29639800	29640800	-1.924851546903917
chr11	29639900	29640900	-1.2451423421706191
chr11	29640000	29641000	-0.7087098318725258
chr11	29640100	29641100	-0.8753260050629749
chr11	29640200	29641200	-0.9186801122102723
chr11	29640300	29641300	-0.5345262283427109
chr11	29640400	29641400	-0.22631436722637185
chr11	29640500	29641500	-1.3259650121640227
chr11	29640600	29641600	-1.8646876510837205
chr11	29640700	29641700	-1.7645091924359857
chr11	29640800	29641800	-1.4928099421427063
chr11	29640900	29641900	-2.048448694186753
chr11	29641000	29642000	-1.7886498884279303
chr11	29641100	29642100	-2.604571218074728
chr11	29641200	29642200	-2.3168971034480674
chr11	29641300	29642300	-2.182920073658761
chr11	29641400	29642400	-2.319728307788158
chr11	29641500	29642500	-1.813788698235752
chr11	29641600	29642600	-1.4840211040112214
chr11	29641700	29642700	-2.009968349364208
chr11	29641800	29642800	-1.5495324065187637
chr11	29641900	29642900	-1.338537803553444
chr11	29642000	29643000	-1.8442676295211444
chr11	29642100	29643100	-1.4364884745825333
chr11	29642200	29643200	-1.6812555175207755
chr11	29642300	29643300	-2.039611624911683
chr11	29642400	29643400	-1.5050235690973508
chr11	29642500	29643500	-1.0823996354122878
chr11	29642600	29643600	-1.0197589067802573
chr11	29642700	29643700	-1.4125001442396756
chr11	29642800	29643800	-1.9335941259413918
chr11	29642900	29643900	-1.86444561055022
chr11	29643000	29644000	-1.5218219423232846
chr11	29643100	29644100	-1.3843088030481487
chr11	29643200	29644200	-1.257196878379382
chr11	29643300	29644300	-1.0202692194948595
chr11	29644500	29645500	-1.8068808189330283
chr11	29644600	29645600	-1.8561865061289624
chr11	29644700	29645700	-1.992714243181788
chr11	29644800	29645800	-2.6998877668359853
chr11	29644900	29645900	-2.4408994533526247
chr11	29645000	29646000	-3.171272287039943
chr11	29645100	29646100	-3.0526322860895774
chr11	29645200	29646200	-3.382314277694172
chr11	29645300	29646300	-2.224566556716707
chr11	29645400	29646400	-2.4949212363184325
chr11	29645500	29646500	-2.7109210845231937
chr11	29645600	29646600	-2.8645651652251174
chr11	29645700	29646700	-2.6074026807286885
chr11	29645800	29646800	-2.2324321875965216
chr11	29645900	29646900	-2.575378254069564
chr11	29646000	29647000	-2.783288312806809
chr11	29646100	29647100	-3.4446945255571846
chr11	29646200	29647200	-3.955209537158024
chr11	29646300	29647300	-4.934273778086238
chr11	29646400	29647400	-5.49570008292434
chr11	29646500	29647500	-6.5916261319975975
chr11	29646600	29647600	-6.5057430799903395
chr11	29646700	29647700	-6.836821343457202
chr11	29646800	29647800	-6.769643541496456
chr11	29646900	29647900	-6.726907811459683
chr11	29647000	29648000	-5.735587000894314
chr11	29647100	29648100	-5.2054120241345645
chr11	29647200	29648200	-4.400316509115399
chr11	29647300	29648300	-4.0373953324659615
chr11	29650100	29651100	-5.876364059871137
chr11	29650200	29651200	-4.24308148650226
chr11	29650300	29651300	-4.042297761002883
chr11	29650400	29651400	-4.322427465946007
chr11	29650500	29651500	-4.338944685715491
chr11	29650600	29651600	-3.8938156798516426
chr11	29650700	29651700	-4.260809434237974
chr11	29650800	29651800	-3.950513644916178
chr11	29650900	29651900	-3.6313970579481913
chr11	29651000	29652000	-3.2191774773096107
chr11	29651100	29652100	-3.5603392958324247
chr11	29651200	29652200	-3.759243825672239
chr11	29651300	29652300	-3.9149181440040848
chr11	29651400	29652400	-3.541094542857308
chr11	29651500	29652500	-2.8861506999911626
chr11	29651600	29652600	-2.7558813037056087
chr11	29651700	29652700	-2.544548371626888
chr11	29651800	29652800	-2.774175805401167
chr11	29651900	29652900	-2.6689105543928524
chr11	29652000	29653000	-2.265202683748721
chr11	29652100	29653100	-1.763818594190764
chr11	29652200	29653200	-1.4698968452583816
chr11	29652300	29653300	-1.005706086425681
chr11	29652400	29653400	-1.4603858579195237
chr11	29652500	29653500	-1.7604375332966098
chr11	29652600	29653600	-1.7411402075888498
chr11	29652700	29653700	-1.6637234552215123
chr11	29652800	29653800	-1.201082251463675
chr11	29652900	29653900	-1.3984519284436807
chr11	29653000	29654000	-1.3076201746399483
chr11	29653100	29654100	-0.7580472970933858
chr11	29653200	29654200	-0.9946311652092222
chr11	29653300	29654300	-1.3145246211393788
chr11	29653400	29654400	-0.1768515769710406
chr11	29653500	29654500	-0.5024436410457537
chr11	29653600	29654600	-0.6460080968427763
chr11	29653700	29654700	-0.6995815587284989
chr11	29653800	29654800	-0.7363374297525004
chr11	29653900	29654900	-1.3849263718769085
chr11	29654000	29655000	-2.296156120700414
chr11	29654100	29655100	-2.8989860786141066
chr11	29654200	29655200	-3.1778299767777463
chr11	29654300	29655300	-3.2671562164414327
chr11	29654400	29655400	-3.4593186819941857
chr11	29654500	29655500	-3.2253571988163654
chr11	29654600	29655600	-2.7393176194614908
chr11	29654700	29655700	-3.448585655569964
chr11	29654800	29655800	-4.005191961279805
chr11	29654900	29655900	-4.041886695617388
chr11	29655000	29656000	-3.1423398346804086
chr11	29655100	29656100	-3.078728898721642
chr11	29655200	29656200	-3.455030035114618
chr11	29655300	29656300	-2.8741852257769747
chr11	29655400	29656400	-3.841858823964572
chr11	29655500	29656500	-3.581951900128653
chr11	29655600	29656600	-3.3762399928169864
chr11	29655700	29656700	-3.144015025982235
chr11	29655800	29656800	-2.7632250814404147
chr11	29655900	29656900	-2.3698280081332315
chr11	29656000	29657000	-2.4236426260328
chr11	29656100	29657100	-1.8559011176423224
chr11	29656200	29657200	-1.4489076909675769
chr11	29656300	29657300	-1.8555297356647904
chr11	29656400	29657400	-1.8016645235982265
chr11	29656500	29657500	-2.308590963112169
chr11	29656600	29657600	-3.2739293595349377
chr11	29656700	29657700	-2.674307772732107
chr11	29656800	29657800	-2.519454487461484
chr11	29656900	29657900	-2.2344465972251766
chr11	29657000	29658000	-2.856496606464378
chr11	29657100	29658100	-2.962696368267448
chr11	29657200	29658200	-2.9842845079396496
chr11	29657300	29658300	-3.241589308719668
chr11	29657400	29658400	-2.5280732956085954
chr11	29657500	29658500	-1.807042247670984
chr11	29657600	29658600	-0.9798287375675688
chr11	29657700	29658700	-1.7933233540928109
chr11	29657800	29658800	-1.8062803375892391
chr11	29657900	29658900	-2.221414456468368
chr11	29658000	29659000	-2.2991166353025343
chr11	29658100	29659100	-2.669757301183234
chr11	29658200	29659200	-3.0055154416781367
chr11	29658300	29659300	-2.2176016505909923
chr11	29658400	29659400	-2.096547976284417
chr11	29658500	29659500	-2.15168568830081
chr11	29658600	29659600	-2.487416195994036
chr11	29658700	29659700	-1.8079582446366205
chr11	29658800	29659800	-2.4359729458159785
chr11	29658900	29659900	-2.0079597592530423
chr11	29659000	29660000	-1.8011231513414712
chr11	29659100	29660100	-1.1642797372468396
chr11	29659200	29660200	-1.2226843867334816
chr11	29659300	29660300	-2.2938608894366523
chr11	29659400	29660400	-2.3693021943970485
chr11	29659500	29660500	-3.0047042421137573
chr11	29659600	29660600	-2.92622311237699
chr11	29659700	29660700	-3.424210509059748
chr11	29659800	29660800	-2.9718144079453164
chr11	29659900	29660900	-3.156155593439772
chr11	29660000	29661000	-3.147878680557214
chr11	29660100	29661100	-4.204221901281721
chr11	29660200	29661200	-3.8798689214715965
chr11	29660300	29661300	-3.5169112893257983
chr11	29660400	29661400	-3.3253413469489352
chr11	29660500	29661500	-3.2300628219717766
chr11	29660600	29661600	-3.0803273002711524
chr11	29660700	29661700	-2.9694583950484215
chr11	29660800	29661800	-2.7487704125098262
chr11	29660900	29661900	-2.8918878967828667
chr11	29661000	29662000	-2.8801124222823176
chr11	29661100	29662100	-2.655807964564057
chr11	29661200	29662200	-3.0001666071153896
chr11	29661300	29662300	-3.3125251114764307
chr11	29661400	29662400	-3.863601908925712
chr11	29661500	29662500	-3.7677760701124474
chr11	29661600	29662600	-3.6518008393483465
chr11	29661700	29662700	-2.909306739265277
chr11	29661800	29662800	-3.671107330882846
chr11	29661900	29662900	-3.7548963996167712
chr11	29662000	29663000	-4.1644273152815945
chr11	29662100	29663100	-3.7013716334251403
chr11	29662200	29663200	-4.043877958228183
chr11	29662300	29663300	-4.134298869275349
chr11	29662400	29663400	-4.513837287331321
chr11	29662500	29663500	-4.894890181076536
chr11	29662600	29663600	-6.113628466755843
chr11	29662700	29663700	-6.48236291191174
chr11	29662800	29663800	-7.551359002318008
chr11	29662900	29663900	-7.78632376720291
chr11	29663000	29664000	-7.657936801052136
chr11	29663100	29664100	-7.184960115685892
chr11	29663300	29664300	-7.170411052431376
chr11	29663400	29664400	-7.442609384518273
chr11	29663500	29664500	-6.86887004873434
chr11	29665000	29666000	-5.137503422233514
chr11	29665100	29666100	-4.7444191059520735
chr11	29665200	29666200	-4.802169059390158
chr11	29665300	29666300	-4.238906158723679
chr11	29665500	29666500	-4.801783081080786
chr11	29665600	29666600	-4.961417202469961
chr11	29665700	29666700	-6.289894386958907
chr11	29665800	29666800	-6.294307432240844
chr11	29665900	29666900	-6.394519712119986
chr11	29666000	29667000	-6.647175273751367
chr11	29666100	29667100	-7.629436395466545
chr11	29666200	29667200	-8.37693797012355
chr11	29666300	29667300	-8.492212198728554
chr11	29666400	29667400	-9.052305779427698
chr11	29666500	29667500	-8.915353883569615
chr11	29666600	29667600	-9.06495178907886
chr11	29666700	29667700	-7.9274534700043775
chr11	29666800	29667800	-7.842298277167237
chr11	29666900	29667900	-7.5552003325405535
chr11	29667000	29668000	-6.7539091458520515
chr11	29667100	29668100	-6.19194031845872
chr11	29667200	29668200	-5.5818706855889175
chr11	29667300	29668300	-5.975994124777966
chr11	29667400	29668400	-6.012497431224444
chr11	29667500	29668500	-6.112890996210076
chr11	29667600	29668600	-5.949452420461332
chr11	29667700	29668700	-4.913735531150738
chr11	29667800	29668800	-4.884378379036896
chr11	29667900	29668900	-4.688770405820825
chr11	29668000	29669000	-4.321218577834035
chr11	29668100	29669100	-3.577888563621975
chr11	29668200	29669200	-2.696499687577118
chr11	29668300	29669300	-2.555514890910364
chr11	29668400	29669400	-2.3410025336484446
chr11	29668500	29669500	-1.8457305004000708
chr11	29668600	29669600	-1.3540800134411102
chr11	29668700	29669700	-1.8032702437107924
chr11	29668800	29669800	-1.26846834970029
chr11	29668900	29669900	-1.7505221611096269
chr11	29669000	29670000	-1.535557058593219
chr11	29669100	29670100	-1.7567466159133855
chr11	29669200	29670200	-1.8417156039721432
chr11	29669300	29670300	-0.8664761739155568
chr11	29669400	29670400	-0.6803100457240494
chr11	29669500	29670500	-1.0663642790988406
chr11	29669600	29670600	-0.7182315117524856
chr11	29669700	29670700	-0.17137735005278418
chr11	29669800	29670800	-0.5472314100673966
chr11	29669900	29670900	-0.3139339029630065
chr11	29670000	29671000	-0.6189288008994493
chr11	29670100	29671100	-0.7017360319111359
chr11	29670200	29671200	-0.7851834869151056
chr11	29670300	29671300	-0.9926452212811246
chr11	29670400	29671400	-1.2934057561082446
chr11	29670500	29671500	-1.39496263813947
chr11	29670600	29671600	-2.3411915473420017
chr11	29670700	29671700	-2.84495913619823
chr11	29670800	29671800	-3.2589362958553045
chr11	29670900	29671900	-3.004270136806152
chr11	29671000	29672000	-2.963659563439731
chr11	29671100	29672100	-3.0135624119113813
chr11	29671200	29672200	-3.610654261581319
chr11	29671300	29672300	-3.8089593629924985
chr11	29671400	29672400	-3.0203551884387774
chr11	29671500	29672500	-2.615567322729876
chr11	29671600	29672600	-2.016576955185843
chr11	29671700	29672700	-1.7673611481625306
chr11	29671800	29672800	-1.3486385253061473
chr11	29671900	29672900	-2.1523233918879967
chr11	29672000	29673000	-2.2359438003634455
chr11	29672100	29673100	-2.5724077580490574
chr11	29672200	29673200	-2.5047386657463475
chr11	29672300	29673300	-2.335674745292713
chr11	29672400	29673400	-2.832788508987527
chr11	29672500	29673500	-3.5811539912250017
chr11	29672600	29673600	-3.6526683722546323
chr11	29672700	29673700	-2.9605414025259487
chr11	29672800	29673800	-2.771573958963706
chr11	29672900	29673900	-1.5884605505655194
chr11	29673000	29674000	-1.5032460838295907
chr11	29673100	29674100	-1.6505342849869598
chr11	29673200	29674200	-1.0549114725328754
chr11	29673300	29674300	-1.4397282915953695
chr11	29673400	29674400	-1.7075393792352285
chr11	29673500	29674500	-1.473000601804877
chr11	29673600	29674600	-1.4671500120958962
chr11	29673700	29674700	-1.881394913197366
chr11	29673800	29674800	-1.1570737686618804
chr11	29673900	29674900	-2.0241787644389526
chr11	29674000	29675000	-1.7035138236014118
chr11	29674100	29675100	-1.5034699316019573
chr11	29674200	29675200	-1.8814408759289685
chr11	29674300	29675300	-1.5047300565975648
chr11	29674400	29675400	-1.2804137873859105
chr11	29674500	29675500	-0.8321772723881989
chr11	29674600	29675600	-0.5294201690438686
chr11	29674700	29675700	-1.2480217384213883
chr11	29674800	29675800	-1.89175738260144
chr11	29674900	29675900	-1.5919459426560827
chr11	29675000	29676000	-1.8393225749303546
chr11	29675100	29676100	-1.48873772632624
chr11	29675200	29676200	-1.6201560499912675
chr11	29675300	29676300	-1.5270705799404602
chr11	29675400	29676400	-1.4472556806720245
chr11	29675500	29676500	-2.1083537035538447
chr11	29675600	29676600	-1.8736450968260312
chr11	29675700	29676700	-1.2060754073458544
chr11	29675800	29676800	-1.4124186233334537
chr11	29675900	29676900	-0.9871445615101228
chr11	29676000	29677000	-1.4819985943366831
chr11	29676100	29677100	-1.502890538209396
chr11	29676200	29677200	-1.6268456196604697
chr11	29676300	29677300	-1.5100478271427742
chr11	29676400	29677400	-2.062465222960069
chr11	29676500	29677500	-1.6661514750091295
chr11	29676600	29677600	-2.052445950153856
chr11	29676700	29677700	-2.5276102412577792
chr11	29676800	29677800	-2.201731346933263
chr11	29676900	29677900	-2.0064371067549263
chr11	29677000	29678000	-1.6293861751648995
chr11	29677100	29678100	-2.023026620385375
chr11	29677200	29678200	-1.091891703173407
chr11	29677300	29678300	-1.7367853307259995
chr11	29677400	29678400	-0.9809203736217288
chr11	29677500	29678500	-1.03233642159508
chr11	29677600	29678600	-1.4627520392791435
chr11	29677700	29678700	-0.8430396618109453
chr11	29677800	29678800	-0.7970669097465057
chr11	29677900	29678900	-1.3547368397398178
chr11	29678000	29679000	-1.035871165317177
chr11	29678100	29679100	-0.7135050341142363
chr11	29678200	29679200	-1.4375554318907475
chr11	29678300	29679300	-1.0205197326900537
chr11	29678400	29679400	-1.5162130240661669
chr11	29678500	29679500	-1.3030586606398142
chr11	29678600	29679600	-0.4177962721951232
chr11	29678700	29679700	-2.1465865832961337
chr11	29678800	29679800	-2.3600079527875617
chr11	29678900	29679900	-2.372094083851044
chr11	29679000	29680000	-2.4134749862500167
chr11	29679100	29680100	-2.672621932665017
chr11	29679200	29680200	-2.8886943863162244
chr11	29679300	29680300	-3.109129818784065
chr11	29679400	29680400	-2.5200548365810707
chr11	29679500	29680500	-2.376450990241377
chr11	29679600	29680600	-2.1008011165683937
chr11	29679700	29680700	-1.7196220725862996
chr11	29679800	29680800	-2.193918324864682
chr11	29679900	29680900	-1.6748867517010049
chr11	29680000	29681000	-1.8133709473603365
chr11	29680100	29681100	-2.1435911586441923
chr11	29680200	29681200	-2.391561387791888
chr11	29680300	29681300	-2.3068192011244992
chr11	29680400	29681400	-3.1529575919128168
chr11	29680500	29681500	-3.1400890058725346
chr11	29680600	29681600	-3.9751478554459543
chr11	29680700	29681700	-3.758072339969899
chr11	29680800	29681800	-3.6266498256311808
chr11	29680900	29681900	-3.9999995830935515
chr11	29681000	29682000	-3.662054894638782
chr11	29681100	29682100	-3.1582636753014093
chr11	29681200	29682200	-3.098517166304525
chr11	29681300	29682300	-3.3223086075093384
chr11	29681400	29682400	-3.3994274547369536
chr11	29681500	29682500	-4.0342198648421626
chr11	29681600	29682600	-4.0264627211706125
chr11	29681700	29682700	-3.6557223728575785
chr11	29681800	29682800	-3.560086438551912
chr11	29681900	29682900	-3.2777005044993883
chr11	29682000	29683000	-3.367468769148392
chr11	29682100	29683100	-3.493591694037484
chr11	29682200	29683200	-3.4178170346600028
chr11	29682300	29683300	-3.0902739940575565
chr11	29682400	29683400	-2.5419369887638803
chr11	29682500	29683500	-2.2134335674622116
chr11	29682600	29683600	-2.153403599055153
chr11	29682700	29683700	-2.3844441868396737
chr11	29682800	29683800	-1.9679770710782112
chr11	29682900	29683900	-2.2857093172894962
chr11	29683000	29684000	-2.2429083750611025
chr11	29683100	29684100	-2.1787518178713867
chr11	29683200	29684200	-2.339330113789808
chr11	29683300	29684300	-2.4855202499326583
chr11	29683400	29684400	-2.701423702766593
chr11	29683500	29684500	-2.4317542590596712
chr11	29683600	29684600	-2.430727746835444
chr11	29683700	29684700	-2.2903258280287955
chr11	29683800	29684800	-2.125865954958012
chr11	29683900	29684900	-2.9591278512580312
chr11	29684000	29685000	-3.6010514343066298
chr11	29684100	29685100	-4.495736388897226
chr11	29684200	29685200	-4.403102820865931
chr11	29684300	29685300	-4.307280979151337
chr11	29684400	29685400	-4.01229609106346
chr11	29684500	29685500	-4.059443430797719
chr11	29684600	29685600	-4.027711288187192
chr11	29684700	29685700	-3.9568745863793904
chr11	29684800	29685800	-4.051395825243088
chr11	29684900	29685900	-3.3516052119191717
chr11	29685000	29686000	-2.487336806923651
chr11	29685100	29686100	-1.8184364590393671
chr11	29685200	29686200	-1.6020936099744627
chr11	29685300	29686300	-1.4226611875895554
chr11	29685400	29686400	-1.826767641196244
chr11	29685500	29686500	-1.8848167688147144
chr11	29685600	29686600	-1.2988237330729957
chr11	29685700	29686700	-1.3469100437177688
chr11	29685800	29686800	-1.0241358857516567
chr11	29685900	29686900	-1.0726392855967095
chr11	29686000	29687000	-1.527839588320977
chr11	29686100	29687100	-1.0341666699280072
chr11	29686200	29687200	-1.3132001281358832
chr11	29686300	29687300	-1.893593740326704
chr11	29686400	29687400	-1.0390902856879514
chr11	29686500	29687500	-0.9730899109099104
chr11	29686600	29687600	-1.7281691482281083
chr11	29686700	29687700	-1.383512972761176
chr11	29686800	29687800	-1.8493231460685136
chr11	29686900	29687900	-2.1303452524936914
chr11	29687000	29688000	-2.472440945836965
chr11	29687100	29688100	-2.9971054705012383
chr11	29687200	29688200	-2.632640656303784
chr11	29687300	29688300	-2.2472601434972006
chr11	29687400	29688400	-2.943707869141132
chr11	29687500	29688500	-2.7006948588384563
chr11	29687600	29688600	-2.3699195196882825
chr11	29687700	29688700	-2.7262205577062373
chr11	29687800	29688800	-2.60918226473071
chr11	29687900	29688900	-1.63562378072935
chr11	29688000	29689000	-1.6055041584065914
chr11	29688100	29689100	-1.1187974573401145
chr11	29688200	29689200	-1.37534879287159
chr11	29688300	29689300	-1.409638315162438
chr11	29688400	29689400	-1.6574614443894136
chr11	29688500	29689500	-1.9779034365452048
chr11	29688600	29689600	-2.1700063324834296
chr11	29688700	29689700	-2.1321515479551296
chr11	29688800	29689800	-2.2840212508747846
chr11	29688900	29689900	-2.5247781327389682
chr11	29689000	29690000	-2.7299314820209117
chr11	29689100	29690100	-2.9421001644644957
chr11	29689200	29690200	-3.3937112593109977
chr11	29689300	29690300	-3.5067786177306632
chr11	29689400	29690400	-2.759937280067054
chr11	29689500	29690500	-2.8257008673070607
chr11	29689600	29690600	-3.0952307256612657
chr11	29689700	29690700	-3.8619286545945593
chr11	29689800	29690800	-4.273567689026455
chr11	29689900	29690900	-4.285256926645912
chr11	29690000	29691000	-4.191897341574201
chr11	29690100	29691100	-4.304914150085311
chr11	29690200	29691200	-4.025293543067602
chr11	29690300	29691300	-3.4623459833511316
chr11	29690400	29691400	-4.088357859441619
chr11	29690500	29691500	-3.775028181580056
chr11	29690600	29691600	-3.6992881194915013
chr11	29690700	29691700	-2.9572561787430547
chr11	29690800	29691800	-2.757178625588655
chr11	29690900	29691900	-3.338071056554232
chr11	29691000	29692000	-2.8113459302014703
chr11	29691100	29692100	-2.613457192573702
chr11	29691200	29692200	-2.6459197545944457
chr11	29691300	29692300	-3.791147087990405
chr11	29691400	29692400	-3.572474410814728
chr11	29691500	29692500	-3.78130988169208
chr11	29691600	29692600	-3.103300731760044
chr11	29691700	29692700	-3.480171661813322
chr11	29691800	29692800	-3.5176946670844336
chr11	29691900	29692900	-3.894208488754938
chr11	29692000	29693000	-3.630419443701114
chr11	29692100	29693100	-4.051324683505396
chr11	29692200	29693200	-4.033196850230712
chr11	29692300	29693300	-3.4344351444247234
chr11	29692400	29693400	-3.936216958008997
chr11	29692500	29693500	-4.288299973692396
chr11	29692600	29693600	-4.9775313059058535
chr11	29692700	29693700	-5.204047995623512
chr11	29692800	29693800	-5.412089227335619
chr11	29692900	29693900	-4.4059875498148875
chr11	29693000	29694000	-5.218197073216801
chr11	29693100	29694100	-4.790826678096922
chr11	29693200	29694200	-4.410675041124245
chr11	29693300	29694300	-4.2222193355401165
chr11	29693400	29694400	-4.129397018746885
chr11	29693500	29694500	-3.921523332935436
chr11	29693600	29694600	-4.022127763908807
chr11	29693700	29694700	-3.4153434778302425
chr11	29693800	29694800	-3.279472278083331
chr11	29693900	29694900	-4.016498653225593
chr11	29694000	29695000	-3.770343906750296
chr11	29694100	29695100	-4.042270827732309
chr11	29694400	29695400	-3.731387474365712
chr11	29694500	29695500	-3.259721680434321
chr11	29694600	29695600	-2.55379596796096
chr11	29694700	29695700	-2.4265045433931527
chr11	29694800	29695800	-2.665252442849293
chr11	29694900	29695900	-2.4857710090927747
chr11	29695000	29696000	-1.926689876321823
chr11	29695100	29696100	-1.7760089575513032
chr11	29695200	29696200	-2.452495345506695
chr11	29695300	29696300	-2.60556896231494
chr11	29695400	29696400	-2.754831325982418
chr11	29695500	29696500	-2.679375888063574
chr11	29695600	29696600	-2.98251229172713
chr11	29695700	29696700	-2.6085963840147093
chr11	29695800	29696800	-3.1333859048182497
chr11	29695900	29696900	-2.518551911583707
chr11	29696000	29697000	-2.7002021675143677
chr11	29696100	29697100	-2.2378712779341967
chr11	29696200	29697200	-1.7657040518140237
chr11	29696300	29697300	-1.898294704116981
chr11	29696400	29697400	-1.1345515892070308
chr11	29696500	29697500	-1.9528112840879333
chr11	29696600	29697600	-2.17193694423213
chr11	29696700	29697700	-2.891717822094555
chr11	29696800	29697800	-2.444635138716116
chr11	29697900	29698900	-3.1294606398952967
chr11	29698000	29699000	-4.520235538010553
chr11	29698100	29699100	-4.517590662157397
chr11	29698200	29699200	-5.053699035678403
chr11	29698300	29699300	-5.026487787731127
chr11	29698400	29699400	-4.834709546407332
chr11	29698500	29699500	-4.847066473796263
chr11	29698600	29699600	-4.865603491227146
chr11	29698700	29699700	-5.328918855849506
chr11	29698800	29699800	-5.068951796697635
chr11	29698900	29699900	-5.10454452303263
chr11	29699000	29700000	-5.832990871516154
chr11	29699100	29700100	-6.3924468721387155
chr11	29699200	29700200	-5.824171830370879
chr11	29699300	29700300	-5.471268398333058
chr11	29699400	29700400	-5.1288971771085645
chr11	29699500	29700500	-6.095363065238423
chr11	29699600	29700600	-6.429012894004932
chr11	29699700	29700700	-6.698456318931522
chr11	29699800	29700800	-7.230576328866137
chr11	29699900	29700900	-7.947504798764607
chr11	29700000	29701000	-6.557498115280564
chr11	29700100	29701100	-6.33376280841911
chr11	29700200	29701200	-6.592279762627539
chr11	29700300	29701300	-6.996905220423359
chr11	29700400	29701400	-7.862130376802517
chr11	29700500	29701500	-6.620490522795112
chr11	29700600	29701600	-6.517173014750544
chr11	29700700	29701700	-5.86309896797343
chr11	29700800	29701800	-5.601921614035512
chr11	29700900	29701900	-5.587431615676733
chr11	29701000	29702000	-5.951003678021121
chr11	29701100	29702100	-6.282153938016824
chr11	29701200	29702200	-6.008511198411119
chr11	29701300	29702300	-5.018544446621363
chr11	29701400	29702400	-3.780633456145564
chr11	29701500	29702500	-4.00444769303452
chr11	29701600	29702600	-3.8037027804777206
chr11	29701700	29702700	-4.137107054864326
chr11	29701800	29702800	-3.5876015324046384
chr11	29701900	29702900	-3.5705201277008114
chr11	29702000	29703000	-3.181487357844125
chr11	29702100	29703100	-2.898233760783503
chr11	29702200	29703200	-3.98017079270401
chr11	29702300	29703300	-3.9064624458750528
chr11	29702400	29703400	-4.2485424572572015
chr11	29702500	29703500	-4.055312133607815
chr11	29702600	29703600	-4.2038203064970565
chr11	29702700	29703700	-4.498014611767177
chr11	29702800	29703800	-5.709564916907728
chr11	29702900	29703900	-4.902069092036085
chr11	29703000	29704000	-4.992932448243735
chr11	29703100	29704100	-5.295000181827677
chr11	29703200	29704200	-4.31734055114603
chr11	29703300	29704300	-5.096770984439959
chr11	29703400	29704400	-4.487260873837398
chr11	29703500	29704500	-5.114971035602627
chr11	29703600	29704600	-5.47007041551034
chr11	29703700	29704700	-5.1401188226233305
chr11	29703800	29704800	-4.327891980306114
chr11	29703900	29704900	-5.106476136054062
chr11	29704000	29705000	-4.753803317123718
chr11	29704100	29705100	-4.944876752732703
chr11	29704200	29705200	-5.245304900390591
chr11	29704300	29705300	-4.9650215944144245
chr11	29704400	29705400	-5.699665420195055
chr11	29704500	29705500	-5.903115556403932
chr11	29704600	29705600	-5.133365011267884
chr11	29704700	29705700	-5.654582326481996
chr11	29705800	29706800	-5.443905142665503
chr11	29705900	29706900	-6.155961559405434
chr11	29706000	29707000	-6.491017029120105
chr11	29706100	29707100	-6.030013455229441
chr11	29706200	29707200	-6.424563913700543
chr11	29706300	29707300	-6.449770269350605
chr11	29706400	29707400	-6.217723550491887
chr11	29706500	29707500	-6.368851623933911
chr11	29706600	29707600	-3.9693267659871054
chr11	29706700	29707700	-4.023326387652126
chr11	29706800	29707800	-3.8738316923850498
chr11	29706900	29707900	-3.0965851619957663
chr11	29707000	29708000	-3.409931326800247
chr11	29707100	29708100	-4.5358872365050615
chr11	29707200	29708200	-4.293175382301495
chr11	29707300	29708300	-4.03543406850212
chr11	29707400	29708400	-3.643892790145921
chr11	29707500	29708500	-3.4181738079028747
chr11	29707600	29708600	-4.42765541670776
chr11	29707700	29708700	-4.367328541250167
chr11	29707800	29708800	-4.693048958124275
chr11	29707900	29708900	-5.216761296288066
chr11	29708000	29709000	-4.514491431346261
chr11	29708100	29709100	-3.9244408501385832
chr11	29708200	29709200	-3.517686913584998
chr11	29708300	29709300	-3.588396837315852
chr11	29708400	29709400	-2.9292030458634315
chr11	29708500	29709500	-3.4448265185288887
chr11	29708600	29709600	-3.1717163577383665
chr11	29708700	29709700	-3.032611382384574
chr11	29708800	29709800	-2.427085852355689
chr11	29708900	29709900	-2.75051445905128
chr11	29709000	29710000	-2.9567334882627216
chr11	29709100	29710100	-2.726532351089661
chr11	29709200	29710200	-2.6489920854730418
chr11	29709300	29710300	-3.353744322680849
chr11	29709400	29710400	-4.636176175215192
chr11	29709500	29710500	-4.160546408513575
chr11	29709600	29710600	-4.9301821658194855
chr11	29709700	29710700	-4.438282821106983
chr11	29709800	29710800	-5.330058634266882
chr11	29709900	29710900	-5.0908131327566295
chr11	29710000	29711000	-5.139038136987054
chr11	29710100	29711100	-5.275512789665903
chr11	29710200	29711200	-5.0925145722346805
chr11	29710300	29711300	-5.0680375968958655
chr11	29710400	29711400	-4.658298756486503
chr11	29710500	29711500	-4.827136704903687
chr11	29710600	29711600	-3.9638028825653935
chr11	29710700	29711700	-4.9930220785350325
chr11	29710800	29711800	-5.170997741728348
chr11	29710900	29711900	-4.881115869205731
chr11	29711000	29712000	-5.188325776617591
chr11	29711100	29712100	-4.875399200428038
chr11	29711200	29712200	-5.468179421174524
chr11	29711300	29712300	-4.746796541136071
chr11	29711400	29712400	-5.326896710309376
chr11	29711500	29712500	-4.90513149631056
chr11	29711600	29712600	-4.665074220972778
chr11	29711700	29712700	-3.1507533317199936
chr11	29711800	29712800	-2.2573814896469035
chr11	29711900	29712900	-1.6245296727405396
chr11	29712000	29713000	-0.5181020861253699
chr11	29712100	29713100	-0.9501341881987446
chr11	29712200	29713200	-0.6140019189060476
chr11	29712300	29713300	-0.7696235370222918
chr11	29712400	29713400	0.17559688950493302
chr11	29712500	29713500	0.11344181352519887
chr11	29712600	29713600	-0.9248995276413956
chr11	29712700	29713700	-2.618215234879295
chr11	29712800	29713800	-3.039077342048632
chr11	29712900	29713900	-3.5224331972503995
chr11	29713000	29714000	-3.52856901180715
chr11	29713100	29714100	-3.753392694838395
chr11	29713200	29714200	-3.7266614757760768
chr11	29713300	29714300	-4.159494002225486
chr11	29713400	29714400	-4.751922050338519
chr11	29713500	29714500	-6.135596744347477
chr11	29713600	29714600	-5.516668159476378
chr11	29713700	29714700	-4.715615789422147
chr11	29713800	29714800	-4.487940968960416
chr11	29713900	29714900	-4.9997954255425565
chr11	29714000	29715000	-5.701396330126082
chr11	29714100	29715100	-4.9209592738933035
chr11	29714200	29715200	-4.704043166345012
chr11	29714300	29715300	-4.410471408738955
chr11	29714400	29715400	-3.9099418189278388
chr11	29714500	29715500	-2.428035193796868
chr11	29714600	29715600	-2.7651312792023544
chr11	29714700	29715700	-3.1683249901463415
chr11	29714800	29715800	-3.723876420238131
chr11	29714900	29715900	-3.3822418800315672
chr11	29715000	29716000	-3.1124211566924664
chr11	29715100	29716100	-3.50832306398564
chr11	29715200	29716200	-3.9781996248250415
chr11	29715300	29716300	-4.903502848967072
chr11	29715400	29716400	-4.964887872571664
chr11	29715500	29716500	-4.851504050580792
chr11	29715600	29716600	-4.43863415377749
chr11	29715700	29716700	-4.523719497292358
chr11	29715800	29716800	-4.7092676040159205
chr11	29715900	29716900	-4.816990619968318
chr11	29716000	29717000	-5.10312370913363
chr11	29716100	29717100	-5.285300558235428
chr11	29716200	29717200	-5.4343611606913935
chr11	29716300	29717300	-4.7623878389438765
chr11	29716400	29717400	-4.39565764083385
chr11	29716500	29717500	-4.665558759969538
chr11	29716600	29717600	-5.116497210873499
chr11	29716700	29717700	-5.2022543531513135
chr11	29716800	29717800	-4.8205267222324455
chr11	29716900	29717900	-4.037894257785172
chr11	29717000	29718000	-3.6514149666198894
chr11	29717100	29718100	-3.5848647052125604
chr11	29717200	29718200	-2.9205777111033164
chr11	29717300	29718300	-2.6335247681215628
chr11	29717400	29718400	-2.8888083737096064
chr11	29717500	29718500	-3.203923487048203
chr11	29717600	29718600	-3.1324557024106365
chr11	29717700	29718700	-3.465508484109204
chr11	29717800	29718800	-3.4396956083320482
chr11	29717900	29718900	-3.9479718320835584
chr11	29718000	29719000	-4.263644766473981
chr11	29718100	29719100	-5.0504155256817365
chr11	29718200	29719200	-5.561866556565964
chr11	29718300	29719300	-6.021126331313082
chr11	29718400	29719400	-6.017647284801406
chr11	29718500	29719500	-6.415816860778548
chr11	29718600	29719600	-5.607136582286217
chr11	29718700	29719700	-5.171387062312542
chr11	29718800	29719800	-5.04049295240123
chr11	29718900	29719900	-5.058437049126394
chr11	29719000	29720000	-4.633906531929974
chr11	29719100	29720100	-3.390104807659672
chr11	29719200	29720200	-3.0838151006366448
chr11	29719300	29720300	-3.0125293750141906
chr11	29719400	29720400	-2.6600247595684725
chr11	29719500	29720500	-1.9820675127743888
chr11	29719600	29720600	-2.682347913162193
chr11	29719700	29720700	-2.0800910687705363
chr11	29719800	29720800	-2.695921596785292
chr11	29719900	29720900	-3.005193661657322
chr11	29720000	29721000	-3.1744966896128464
chr11	29720100	29721100	-3.3164145885016447
chr11	29720200	29721200	-2.988690568395625
chr11	29720300	29721300	-2.167980184572217
chr11	29720400	29721400	-2.244364031074308
chr11	29720500	29721500	-1.9895031625467896
chr11	29720600	29721600	-2.6901209315078884
chr11	29720700	29721700	-2.73367264750558
chr11	29720800	29721800	-2.0503349558323243
chr11	29720900	29721900	-2.0230842971296115
chr11	29721000	29722000	-2.6418747989704756
chr11	29721100	29722100	-3.533084780350942
chr11	29721200	29722200	-3.863722159543389
chr11	29721300	29722300	-5.32588402588874
chr11	29721400	29722400	-5.4613272675268325
chr11	29721500	29722500	-6.033482249593626
chr11	29721600	29722600	-5.742088238246407
chr11	29721700	29722700	-6.0828083667340485
chr11	29721800	29722800	-6.816616740420328
chr11	29721900	29722900	-6.187024079056723
chr11	29722000	29723000	-5.518761471883236
chr11	29722100	29723100	-4.733362006948163
chr11	29722200	29723200	-5.294851241636142
chr11	29722300	29723300	-5.039586498431417
chr11	29722400	29723400	-4.954280401670573
chr11	29722500	29723500	-4.342591291730487
chr11	29722600	29723600	-3.807421559186952
chr11	29722700	29723700	-3.956749245613896
chr11	29722800	29723800	-2.9334777448365648
chr11	29722900	29723900	-2.9363127310589867
chr11	29723000	29724000	-3.172514830347729
chr11	29723100	29724100	-3.8255559166889257
chr11	29723200	29724200	-3.900187294983249
chr11	29723300	29724300	-3.525084186952858
chr11	29723400	29724400	-3.5315830466271736
chr11	29723500	29724500	-3.896858994127677
chr11	29724900	29725900	-3.657306100961151
chr11	29725000	29726000	-4.253688078898113
chr11	29725100	29726100	-4.874455939897081
chr11	29725200	29726200	-4.960680636049776
chr11	29725300	29726300	-5.3315324983874985
chr11	29725400	29726400	-5.134990066174064
chr11	29725500	29726500	-5.1125917733186865
chr11	29725600	29726600	-4.977622115753533
chr11	29725700	29726700	-4.610721375922278
chr11	29725800	29726800	-4.040666714941329
chr11	29725900	29726900	-4.569865877269146
chr11	29726000	29727000	-3.4403843294098384
chr11	29727100	29728100	-4.56209012699002
chr11	29727200	29728200	-4.788101422058596
chr11	29727300	29728300	-5.208386242171082
chr11	29727400	29728400	-6.182255703337388
chr11	29727500	29728500	-6.343381144287287
chr11	29727600	29728600	-5.642738196555551
chr11	29727700	29728700	-5.5315541570558615
chr11	29727800	29728800	-4.8674222499627735
chr11	29727900	29728900	-4.056450336626083
chr11	29728000	29729000	-3.8220158676834166
chr11	29728100	29729100	-3.607240478722873
chr11	29728200	29729200	-3.560838503891418
chr11	29728300	29729300	-3.2445736058143955
chr11	29728400	29729400	-1.9352661051969853
chr11	29728500	29729500	-2.9159845340857298
chr11	29728600	29729600	-3.3550300448269743
chr11	29728700	29729700	-3.6562886619905335
chr11	29728800	29729800	-2.9378123805944463
chr11	29728900	29729900	-2.5696310426509923
chr11	29729000	29730000	-2.777403738731686
chr11	29729100	29730100	-2.7250790065405543
chr11	29729200	29730200	-2.7914763776714944
chr11	29729300	29730300	-2.907701015640935
chr11	29729400	29730400	-3.4908799280839022
chr11	29729500	29730500	-2.222220727726328
chr11	29730600	29731600	-3.0948553689653635
chr11	29730700	29731700	-3.5170409747287934
chr11	29730800	29731800	-4.2911872875100485
chr11	29730900	29731900	-4.758519323010385
chr11	29731000	29732000	-4.947363190756067
chr11	29731100	29732100	-4.429946683878011
chr11	29731200	29732200	-4.235818786693862
chr11	29731300	29732300	-3.408881375727784
chr11	29731400	29732400	-3.515697701528257
chr11	29731500	29732500	-4.037302783384481
chr11	29731600	29732600	-4.0298738603260205
chr11	29731700	29732700	-3.7323509501578673
chr11	29731800	29732800	-3.243210854967398
chr11	29731900	29732900	-3.050402360826248
chr11	29732000	29733000	-2.6726849270432718
chr11	29732100	29733100	-2.6241608634095344
chr11	29732200	29733200	-3.191742959180252
chr11	29732300	29733300	-3.9433338361159267
chr11	29732400	29733400	-3.1259355762926964
chr11	29732500	29733500	-2.386382848193448
chr11	29732600	29733600	-2.480852908609469
chr11	29732700	29733700	-2.5879327263964007
chr11	29732800	29733800	-2.1592218264958465
chr11	29732900	29733900	-1.9496155637886643
chr11	29733000	29734000	-2.0236221739100433
chr11	29733100	29734100	-2.1503969461638968
chr11	29733200	29734200	-1.4709061454830206
chr11	29733300	29734300	-1.134097782439998
chr11	29733400	29734400	-1.5908796739911752
chr11	29733500	29734500	-1.6890699205480892
chr11	29733600	29734600	-1.5323708105795382
chr11	29733700	29734700	-1.404208997936739
chr11	29733800	29734800	-1.6935619765040049
chr11	29733900	29734900	-2.0960256491335154
chr11	29734000	29735000	-2.4734422135317207
chr11	29734100	29735100	-2.4513235665234827
chr11	29734200	29735200	-2.831041495540715
chr11	29734300	29735300	-2.9309630847495813
chr11	29734400	29735400	-2.7892148236484107
chr11	29734500	29735500	-3.1202041174113284
chr11	29734600	29735600	-3.3874784334006423
chr11	29734700	29735700	-4.097896257029612
chr11	29734800	29735800	-4.335839049636012
chr11	29734900	29735900	-4.252046439998988
chr11	29735000	29736000	-4.309975311740276
chr11	29735100	29736100	-5.005650674040665
chr11	29735200	29736200	-4.872449934732312
chr11	29735300	29736300	-5.166693307215764
chr11	29735400	29736400	-5.041976841615458
chr11	29735500	29736500	-4.4228151017378
chr11	29735600	29736600	-4.601363681990862
chr11	29735700	29736700	-3.7635381639940526
chr11	29735800	29736800	-3.479429171540656
chr11	29741200	29742200	-1.9680028993517773
chr11	29741300	29742300	-2.030247023102866
chr11	29741400	29742400	-2.313184451786313
chr11	29741500	29742500	-1.922270811699331
chr11	29741600	29742600	-2.3046228997573492
chr11	29741700	29742700	-2.8116144610300577
chr11	29741800	29742800	-2.355140561990265
chr11	29741900	29742900	-2.4430770451205603
chr11	29742000	29743000	-3.077267512114861
chr11	29742100	29743100	-3.3855690723340404
chr11	29742200	29743200	-3.4569674546927773
chr11	29742300	29743300	-3.0200147632232084
chr11	29742400	29743400	-2.995674412271902
chr11	29742500	29743500	-3.0165979160750416
chr11	29742600	29743600	-2.4488301188506933
chr11	29742700	29743700	-1.849378221971261
chr11	29742800	29743800	-1.8120218292991104
chr11	29742900	29743900	-1.4081925710113932
chr11	29743000	29744000	-1.0030841346858579
chr11	29743100	29744100	-0.7271443919263162
chr11	29743200	29744200	-0.5248782791212906
chr11	29744000	29745000	-0.7167911980638242
chr11	29744100	29745100	-1.3949601000535174
chr11	29744200	29745200	-0.7742465962034543
chr11	29744300	29745300	-1.26840093517465
chr11	29744400	29745400	-1.0031769500291916
chr11	29744500	29745500	-0.4408493015863417
chr11	29744600	29745600	-0.8980247184670371
chr11	29744700	29745700	-1.497364092990456
chr11	29744800	29745800	-0.9851022705959596
chr11	29744900	29745900	-1.2514191595534614
chr11	29745000	29746000	-2.034834957238561
chr11	29745100	29746100	-1.7006258063956168
chr11	29745200	29746200	-2.463804886713839
chr11	29745300	29746300	-2.192360638842981
chr11	29745400	29746400	-2.5599946373611497
chr11	29745500	29746500	-3.1176457230310475
chr11	29745600	29746600	-2.7052800654659883
chr11	29745700	29746700	-2.270710451284995
chr11	29745800	29746800	-2.2703591423532616
chr11	29745900	29746900	-2.3020343979572764
chr11	29746000	29747000	-1.700418361721527
chr11	29746100	29747100	-2.2589628737668206
chr11	29746200	29747200	-2.409133725365692
chr11	29746300	29747300	-2.5531149506222808
chr11	29746400	29747400	-2.736132256200764
chr11	29746500	29747500	-2.9251753606763
chr11	29746600	29747600	-3.639515368685057
chr11	29746700	29747700	-3.92351976488876
chr11	29746800	29747800	-4.446935467179725
chr11	29746900	29747900	-4.203594423203615
chr11	29747000	29748000	-3.7086786370874942
chr11	29747100	29748100	-3.4055843672126205
chr11	29747200	29748200	-2.9297286270837333
chr11	29747300	29748300	-2.9446012839705213
chr11	29747400	29748400	-3.023269436773102
chr11	29747500	29748500	-2.6988570634941813
chr11	29747600	29748600	-1.5284922131848162
chr11	29747700	29748700	-1.6812599130203372
chr11	29747800	29748800	-1.7602634469810514
chr11	29747900	29748900	-1.6157882364939296
chr11	29748000	29749000	-2.4646848347558445
chr11	29748100	29749100	-2.6353414444013543
chr11	29748200	29749200	-2.3022785998478397
chr11	29748300	29749300	-1.6446329928828372
chr11	29748400	29749400	-1.098260491868432
chr11	29748500	29749500	-1.619330874709599
chr11	29748600	29749600	-1.7416439993889299
chr11	29748700	29749700	-1.6286531335468866
chr11	29748800	29749800	-1.7793127498126364
chr11	29748900	29749900	-1.321799783992308
chr11	29749000	29750000	-1.2633762290657178
chr11	29749100	29750100	-0.8672066553973432
chr11	29749200	29750200	-1.3674300074233832
chr11	29749300	29750300	-2.0252693453139567
chr11	29749400	29750400	-1.981643985313249
chr11	29749500	29750500	-1.3524901964302318
chr11	29749600	29750600	-1.566653036620825
chr11	29749700	29750700	-1.9632218791870748
chr11	29749800	29750800	-1.9272683124561687
chr11	29749900	29750900	-2.3964577262296096
chr11	29750000	29751000	-2.666175453437922
chr11	29750100	29751100	-2.706170644221844
chr11	29750200	29751200	-2.4572436852199355
chr11	29750300	29751300	-2.465264899789213
chr11	29750400	29751400	-2.4602224766592493
chr11	29750500	29751500	-3.2852700469232485
chr11	29750600	29751600	-3.8883827579409225
chr11	29750700	29751700	-3.544940631770653
chr11	29750800	29751800	-3.449522323631703
chr11	29750900	29751900	-4.075283652920648
chr11	29751000	29752000	-3.13541711486616
chr11	29751100	29752100	-3.0158131460935964
chr11	29751200	29752200	-2.589470471862509
chr11	29751300	29752300	-2.763236995322856
chr11	29751400	29752400	-3.2084636988619484
chr11	29751500	29752500	-2.5173783603796487
chr11	29751600	29752600	-1.831755288507104
chr11	29751700	29752700	-0.9205323870009979
chr11	29751800	29752800	-1.1996087052162214
chr11	29751900	29752900	-1.1708776780233303
chr11	29752000	29753000	-2.2089120607473838
chr11	29752100	29753100	-2.111644434492092
chr11	29752200	29753200	-2.222753016620896
chr11	29752300	29753300	-2.34563095856622
chr11	29752400	29753400	-2.340693252184619
chr11	29752500	29753500	-2.40829500510692
chr11	29752600	29753600	-2.5738215411286225
chr11	29752700	29753700	-3.3932516013118894
chr11	29752800	29753800	-2.5093405928390498
chr11	29752900	29753900	-2.3375419577749152
chr11	29753000	29754000	-1.2339682615983063
chr11	29753100	29754100	-1.4146933474494847
chr11	29753200	29754200	-2.0744867505745788
chr11	29753300	29754300	-2.0035891389890708
chr11	29753400	29754400	-1.826068584258768
chr11	29753500	29754500	-2.157795313362931
chr11	29753600	29754600	-1.981865605642772
chr11	29753700	29754700	-2.094912088398941
chr11	29753800	29754800	-2.9834799872961018
chr11	29753900	29754900	-2.813395525283835
chr11	29754000	29755000	-2.878459777989087
chr11	29754100	29755100	-2.4865439337658715
chr11	29754200	29755200	-1.9057962514996016
chr11	29754300	29755300	-1.408540898438804
chr11	29754400	29755400	-1.4382103510295765
chr11	29754500	29755500	-1.277271888861491
chr11	29754600	29755600	-1.1986600559492129
chr11	29754700	29755700	-0.9579574602882208
chr11	29754800	29755800	-0.4658454251136449
chr11	29754900	29755900	-0.4464217103576709
chr11	29755000	29756000	-0.6932292700717371
chr11	29755100	29756100	-0.9641970919599888
chr11	29755200	29756200	-1.4322299484990018
chr11	29755300	29756300	-1.2809506768686367
chr11	29755400	29756400	-0.9585627106049236
chr11	29755500	29756500	-1.03300840012235
chr11	29755600	29756600	-1.335354054346394
chr11	29755700	29756700	-1.1964044750823808
chr11	29755800	29756800	-1.0587985776632651
chr11	29755900	29756900	-1.202662947303054
chr11	29756000	29757000	-0.8187542998914535
chr11	29756100	29757100	-1.3012721701056127
chr11	29756200	29757200	-0.8785451004334786
chr11	29756300	29757300	-1.0325974748699824
chr11	29756400	29757400	-0.3116147748418582
chr11	29756500	29757500	0.26373944054568776
chr11	29756600	29757600	0.04732926954877068
chr11	29756700	29757700	0.2508081326917677
chr11	29756800	29757800	-0.30122922589375417
chr11	29756900	29757900	-0.3996219051715745
chr11	29757000	29758000	-0.3851566839148867
chr11	29757100	29758100	0.4343248745253565
chr11	29757200	29758200	0.06561523366521775
chr11	29757300	29758300	-0.6032637794145626
chr11	29757400	29758400	-1.0706933005429742
chr11	29757500	29758500	-1.237197153115023
chr11	29757600	29758600	-1.2806610639280387
chr11	29757700	29758700	-2.055773399887681
chr11	29757800	29758800	-1.842533835173192
chr11	29757900	29758900	-1.6370413970219109
chr11	29758000	29759000	-1.7746451686565132
chr11	29758100	29759100	-1.9541493583469265
chr11	29758200	29759200	-1.4335490474415715
chr11	29758300	29759300	-0.5702897947325989
chr11	29758400	29759400	-1.1538250702995818
chr11	29758500	29759500	-1.1388067934093542
chr11	29758600	29759600	-1.4420025358360329
chr11	29758700	29759700	-1.209948526611148
chr11	29758800	29759800	-1.6157015082912698
chr11	29758900	29759900	-1.6194784038983767
chr11	29759000	29760000	-2.068703739908378
chr11	29759100	29760100	-2.6083254605536914
chr11	29759200	29760200	-3.8250370408759333
chr11	29759300	29760300	-4.721762449415082
chr11	29759400	29760400	-4.80918754259531
chr11	29759500	29760500	-5.193131244932941
chr11	29759600	29760600	-4.5759161206738135
chr11	29759700	29760700	-4.902065288531103
chr11	29759800	29760800	-5.212226704028388
chr11	29759900	29760900	-5.049006869462719
chr11	29760000	29761000	-5.672156519592463
chr11	29760100	29761100	-5.908593007945608
chr11	29760200	29761200	-5.258095911066295
chr11	29760300	29761300	-4.6241367842638645
chr11	29760400	29761400	-4.2560619492501095
chr11	29760500	29761500	-3.6231697758615904
chr11	29760600	29761600	-3.98970339372554
chr11	29760700	29761700	-4.360350722381117
chr11	29760800	29761800	-3.6169948748535576
chr11	29760900	29761900	-3.5808348864408766
chr11	29761000	29762000	-3.6022153745131114
chr11	29761100	29762100	-4.168460429263551
chr11	29761200	29762200	-3.919740531113365
chr11	29761300	29762300	-3.8063999295052025
chr11	29761400	29762400	-3.6875218648532617
chr11	29761500	29762500	-3.7826216686251763
chr11	29761600	29762600	-3.8854113547550084
chr11	29761700	29762700	-3.1006969205418597
chr11	29761800	29762800	-3.5851755517866923
chr11	29761900	29762900	-3.910732691243361
chr11	29762000	29763000	-2.6769216664301205
chr11	29762100	29763100	-1.7004927860007837
chr11	29762200	29763200	-2.113954589406752
chr11	29762300	29763300	-2.5254283533958977
chr11	29762400	29763400	-2.5667132976893656
chr11	29762500	29763500	-2.6488571023894565
chr11	29762600	29763600	-2.3739783539812613
chr11	29762700	29763700	-3.0079201701077527
chr11	29762900	29763900	-3.2370567770211536
chr11	29763000	29764000	-4.251003147986571
chr11	29763100	29764100	-4.2263411096511385
chr11	29763200	29764200	-3.9110990809337176
chr11	29763300	29764300	-3.972463230511302
chr11	29763400	29764400	-4.102948656788317
chr11	29763500	29764500	-4.609315400556717
chr11	29763600	29764600	-5.1868179528359075
chr11	29763700	29764700	-5.103024520155086
chr11	29763800	29764800	-5.540200729456051
chr11	29763900	29764900	-4.373169528038021
chr11	29764000	29765000	-4.179914764235596
chr11	29764100	29765100	-4.6762267514930125
chr11	29764200	29765200	-5.034576281702049
chr11	29764300	29765300	-6.096091045644723
chr11	29764400	29765400	-7.047625540710949
chr11	29764500	29765500	-6.732853417317887
chr11	29764600	29765600	-6.79074111261154
chr11	29764700	29765700	-6.7419188456763175
chr11	29764800	29765800	-6.782273635938092
chr11	29764900	29765900	-7.039443641498604
chr11	29765000	29766000	-7.01542452635856
chr11	29765100	29766100	-6.795808280540537
chr11	29765200	29766200	-6.684806791560959
chr11	29765300	29766300	-4.857310327932537
chr11	29766500	29767500	-7.023456689701624
chr11	29766600	29767600	-7.455057245085577
chr11	29766700	29767700	-8.592399775593544
chr11	29766800	29767800	-9.393584786838234
chr11	29766900	29767900	-9.877059983753822
chr11	29768000	29769000	-9.641622429847791
chr11	29768100	29769100	-9.300129123103302
chr11	29768200	29769200	-8.848346636780537
chr11	29768300	29769300	-8.461367219779438
chr11	29768400	29769400	-7.376922720505161
chr11	29768500	29769500	-6.9152577149203704
chr11	29768600	29769600	-6.685244953361588
chr11	29768700	29769700	-6.741359641165656
chr11	29768800	29769800	-7.09840128016156
chr11	29768900	29769900	-7.316464010120892
chr11	29769000	29770000	-8.224165406679607
chr11	29769100	29770100	-8.823308156746496
chr11	29769200	29770200	-9.365295991509141
chr11	29769300	29770300	-9.448229459366788
chr11	29769400	29770400	-9.527550199922851
chr11	29769500	29770500	-9.581590473689703
chr11	29769700	29770700	-9.858381019160287
chr11	29769900	29770900	-9.815086200289453
chr11	29770000	29771000	-9.018720502187808
chr11	29770100	29771100	-8.33935398574091
chr11	29770200	29771200	-7.5041574496730306
chr11	29770300	29771300	-7.340100071860692
chr11	29770400	29771400	-6.276890639235054
chr11	29770500	29771500	-6.339478684878421
chr11	29770600	29771600	-4.650986839971701
chr11	29770700	29771700	-4.364053585891047
chr11	29770800	29771800	-4.228548090431796
chr11	29770900	29771900	-3.6840322656544062
chr11	29771000	29772000	-3.8825282367179224
chr11	29771100	29772100	-2.8768771128737574
chr11	29771200	29772200	-3.084990311630904
chr11	29771300	29772300	-2.706351174087036
chr11	29771400	29772400	-3.5653828272273027
chr11	29771500	29772500	-3.281129643879216
chr11	29771600	29772600	-3.5506595669391
chr11	29771700	29772700	-3.379322706250672
chr11	29771800	29772800	-3.2761907872439564
chr11	29771900	29772900	-3.845845544301294
chr11	29772000	29773000	-3.8811038491120455
chr11	29772100	29773100	-4.6648715173086295
chr11	29772200	29773200	-3.745814344014911
chr11	29772300	29773300	-4.0258718702531215
chr11	29772400	29773400	-3.566886494497876
chr11	29772500	29773500	-4.198256469214607
chr11	29773600	29774600	-1.365993593723807
chr11	29773700	29774700	-2.1883366471480765
chr11	29773800	29774800	-1.9261075165521293
chr11	29773900	29774900	-2.2555978518152906
chr11	29774000	29775000	-2.017694817202105
chr11	29774100	29775100	-1.6289337555627053
chr11	29774200	29775200	-1.8444910076107872
chr11	29774300	29775300	-2.1650476683841577
chr11	29774400	29775400	-2.2801123749216488
chr11	29774500	29775500	-1.6786406148534758
chr11	29774600	29775600	-2.794066925682999
chr11	29774700	29775700	-2.8079537655464057
chr11	29774800	29775800	-2.9008860384987414
chr11	29774900	29775900	-2.962868073011676
chr11	29775000	29776000	-3.2358036663851983
chr11	29775100	29776100	-3.5075115846512537
chr11	29775200	29776200	-2.6600981415186946
chr11	29775300	29776300	-2.4323504315132345
chr11	29775400	29776400	-2.80073201944381
chr11	29775500	29776500	-2.9866128195594257
chr11	29775600	29776600	-2.5808285011562764
chr11	29775700	29776700	-2.219007919481476
chr11	29775800	29776800	-2.454192372483873
chr11	29775900	29776900	-2.312254754021178
chr11	29776000	29777000	-2.3583632062419366
chr11	29776100	29777100	-2.239697878583389
chr11	29776200	29777200	-3.2195557131074586
chr11	29776300	29777300	-3.367207499476722
chr11	29776400	29777400	-3.3849120591476023
chr11	29776500	29777500	-3.267420189162716
chr11	29776600	29777600	-2.7855878243334247
chr11	29776700	29777700	-2.230642060853448
chr11	29776800	29777800	-1.9701241235874625
chr11	29776900	29777900	-1.7245855106865826
chr11	29777000	29778000	-1.3224507322003538
chr11	29777100	29778100	-0.9742937962992222
chr11	29778200	29779200	-2.9993515146578424
chr11	29778300	29779300	-2.49449143951178
chr11	29778400	29779400	-1.5495712472340577
chr11	29778500	29779500	-0.4833432630037621
chr11	29778600	29779600	-0.6797612588025196
chr11	29778700	29779700	-1.312257135337522
chr11	29778800	29779800	-0.9699591024486568
chr11	29778900	29779900	-0.5881075213241747
chr11	29779000	29780000	-0.7800179671512772
chr11	29779100	29780100	-1.0829828220693916
chr11	29779200	29780200	-0.9701266416316501
chr11	29779300	29780300	-1.0548402864870046
chr11	29779400	29780400	-1.7542286580142987
chr11	29779500	29780500	-1.9849772352136368
chr11	29779600	29780600	-1.3530802212823712
chr11	29779700	29780700	-1.0637668529565254
chr11	29779800	29780800	-0.6719515113572356
chr11	29779900	29780900	-1.6610997355407318
chr11	29780000	29781000	-1.0974008061559026
chr11	29780100	29781100	-0.9355754968603937
chr11	29780200	29781200	-1.1795602140528632
chr11	29780300	29781300	-1.3590540410633485
chr11	29780400	29781400	-0.7416345461316359
chr11	29780500	29781500	-0.7296547389138867
chr11	29780600	29781600	-1.915100243251512
chr11	29780700	29781700	-1.8568467743803423
chr11	29780800	29781800	-2.2334674468010447
chr11	29780900	29781900	-1.9989942132045653
chr11	29781000	29782000	-2.5906791212995923
chr11	29781100	29782100	-2.688234353529132
chr11	29781200	29782200	-1.9691158050252169
chr11	29781300	29782300	-1.8076804728226263
chr11	29781400	29782400	-1.6427372672005018
chr11	29781500	29782500	-1.3792219940660464
chr11	29781600	29782600	-0.10033864866706324
chr11	29781700	29782700	-0.4080680289094205
chr11	29781800	29782800	-0.318474730524019
chr11	29781900	29782900	-1.0693781920578351
chr11	29782000	29783000	-1.2100872918438401
chr11	29782100	29783100	-1.6825503681199083
chr11	29782200	29783200	-2.2352679133672524
chr11	29782300	29783300	-1.9924270106381463
chr11	29782400	29783400	-2.2169131314367387
chr11	29782500	29783500	-2.500479305904121
chr11	29782600	29783600	-3.129746890761801
chr11	29782700	29783700	-3.248683182292208
chr11	29782800	29783800	-2.8661743778752995
chr11	29782900	29783900	-1.6572986268626635
chr11	29783000	29784000	-1.9085198863199306
chr11	29783100	29784100	-1.4557935672961586
chr11	29783200	29784200	-1.9170038279106285
chr11	29783300	29784300	-2.2257070268848147
chr11	29783400	29784400	-2.076860591999354
chr11	29783500	29784500	-2.253456604793492
chr11	29783600	29784600	-1.8646910947492408
chr11	29783700	29784700	-1.3524751781580704
chr11	29783800	29784800	-2.02904086882087
chr11	29783900	29784900	-2.446896296577198
chr11	29784000	29785000	-2.2256773656205877
chr11	29784100	29785100	-2.090383289301099
chr11	29784200	29785200	-1.5855026907838146
chr11	29784300	29785300	-1.2320791316561757
chr11	29784400	29785400	-1.6254195467938068
chr11	29784500	29785500	-1.3753905808462068
chr11	29784600	29785600	-1.9633709471990584
chr11	29784700	29785700	-2.958446601241332
chr11	29784800	29785800	-2.514655285335304
chr11	29784900	29785900	-3.4206766733001475
chr11	29785000	29786000	-4.2147711275612005
chr11	29785100	29786100	-4.797182915574728
chr11	29785200	29786200	-4.8945496205729535
chr11	29785300	29786300	-5.57605452762976
chr11	29785400	29786400	-5.805502445729085
chr11	29785500	29786500	-6.427494979982507
chr11	29785600	29786600	-6.3042553524949545
chr11	29785700	29786700	-5.923317335268986
chr11	29785800	29786800	-5.866554562079599
chr11	29785900	29786900	-6.465487040108291
chr11	29786000	29787000	-6.581756454987458
chr11	29786100	29787100	-6.491208857517727
chr11	29786200	29787200	-7.348302175264203
chr11	29786300	29787300	-7.7221584775878656
chr11	29786400	29787400	-7.4156292914877
chr11	29786500	29787500	-6.755293035473826
chr11	29786700	29787700	-6.8943217440534905
chr11	29786800	29787800	-8.552943173191064
chr11	29787300	29788300	-7.095347452654308
chr11	29787400	29788400	-7.382279454840157
chr11	29787500	29788500	-7.469309610214387
chr11	29787600	29788600	-7.4539141963316675
chr11	29787700	29788700	-7.179851454515966
chr11	29787800	29788800	-6.012455266393938
chr11	29787900	29788900	-4.072489848213974
chr11	29790100	29791100	-5.757040505603415
chr11	29790200	29791200	-5.600051600150317
chr11	29790300	29791300	-5.430144821088186
chr11	29790400	29791400	-4.5282411971199235
chr11	29790500	29791500	-5.707874531909018
chr11	29790600	29791600	-5.727684293287009
chr11	29790700	29791700	-5.151747643171516
chr11	29790800	29791800	-4.9642031115680565
chr11	29790900	29791900	-4.606296005920125
chr11	29791000	29792000	-4.740433364192758
chr11	29791100	29792100	-5.25522963835684
chr11	29791200	29792200	-6.164505987240497
chr11	29791300	29792300	-5.766233049616659
chr11	29791400	29792400	-5.416425448813285
chr11	29791500	29792500	-5.088073888469982
chr11	29791600	29792600	-5.184935867380432
chr11	29791700	29792700	-5.6716850709139415
chr11	29791800	29792800	-5.724311936591947
chr11	29791900	29792900	-6.164331884665584
chr11	29792000	29793000	-6.361296177124418
chr11	29792100	29793100	-5.615277074221318
chr11	29792200	29793200	-5.23587921608632
chr11	29792300	29793300	-5.443123365705882
chr11	29792400	29793400	-5.622293273077372
chr11	29792500	29793500	-5.433227057575596
chr11	29792600	29793600	-5.38264177237657
chr11	29792700	29793700	-5.012708983054954
chr11	29792800	29793800	-4.5260376258872554
chr11	29792900	29793900	-3.822854272913797
chr11	29793000	29794000	-3.434889372329789
chr11	29793100	29794100	-2.914340288003917
chr11	29793200	29794200	-2.8623496166049964
chr11	29793300	29794300	-3.668521635080889
chr11	29793400	29794400	-3.3464671589052415
chr11	29793500	29794500	-2.8590029149502127
chr11	29793600	29794600	-2.7084466209867806
chr11	29793700	29794700	-2.3763317306869447
chr11	29793800	29794800	-2.719391268914646
chr11	29793900	29794900	-2.298532330954038
chr11	29794000	29795000	-1.9257771780559498
chr11	29795300	29796300	-5.855415991125192
chr11	29795400	29796400	-6.406687668510431
chr11	29795500	29796500	-6.597917684507713
chr11	29795600	29796600	-6.94469206553197
chr11	29795700	29796700	-7.770477707051598
chr11	29795800	29796800	-8.537199018456775
chr11	29795900	29796900	-8.833652351827402
chr11	29796100	29797100	-9.94970425160244
chr11	29796200	29797200	-8.79489715302779
chr11	29796300	29797300	-8.811339673156542
chr11	29796400	29797400	-8.54797997163818
chr11	29796500	29797500	-8.285614573664242
chr11	29796600	29797600	-9.078111577163122
chr11	29796700	29797700	-8.706917134889215
chr11	29796800	29797800	-8.387110219625907
chr11	29796900	29797900	-8.260722346114209
chr11	29797000	29798000	-6.859213940586178
chr11	29797100	29798100	-6.805597184733528
chr11	29797200	29798200	-7.4481201862397715
chr11	29797300	29798300	-7.755778019906968
chr11	29797400	29798400	-7.842264567673893
chr11	29797500	29798500	-8.055724815216179
chr11	29797600	29798600	-7.783067407795732
chr11	29797700	29798700	-7.318916460115697
chr11	29797800	29798800	-7.0786084939214176
chr11	29797900	29798900	-6.7764137672431835
chr11	29798000	29799000	-7.396931629402444
chr11	29798100	29799100	-7.550482578980137
chr11	29798200	29799200	-7.661320548343773
chr11	29799500	29800500	-2.9897673684073545
chr11	29799600	29800600	-2.6149434308271737
chr11	29799700	29800700	-2.214160133818729
chr11	29799800	29800800	-2.430774330139437
chr11	29799900	29800900	-2.320685190623104
chr11	29800000	29801000	-2.3405579724623156
chr11	29800100	29801100	-2.292250354147254
chr11	29800200	29801200	-2.402455581255185
chr11	29800300	29801300	-2.748222359198485
chr11	29800400	29801400	-2.5956831035189096
chr11	29800500	29801500	-2.88270620312171
chr11	29800600	29801600	-3.8461921579311538
chr11	29800700	29801700	-3.7225100623047136
chr11	29800800	29801800	-3.1256437950062996
chr11	29800900	29801900	-3.237155330991409
chr11	29801000	29802000	-3.3909899530029532
chr11	29801100	29802100	-3.2613771445911706
chr11	29801200	29802200	-3.88792774736189
chr11	29801300	29802300	-3.797789323372908
chr11	29801400	29802400	-3.7876725554499733
chr11	29801500	29802500	-3.641036563170061
chr11	29801600	29802600	-3.0275839492189784
chr11	29801700	29802700	-3.135236525457614
chr11	29801800	29802800	-3.517762947209928
chr11	29801900	29802900	-4.405220676476128
chr11	29802000	29803000	-4.021174486526733
chr11	29802100	29803100	-3.737132688454777
chr11	29802200	29803200	-3.0927436929014176
chr11	29802300	29803300	-3.6339289544825233
chr11	29802400	29803400	-3.1045341628836054
chr11	29802500	29803500	-2.7238491364242505
chr11	29802600	29803600	-2.8402062726507915
chr11	29802700	29803700	-2.8035951815690243
chr11	29802800	29803800	-3.0188235363230214
chr11	29802900	29803900	-2.0965797287622387
chr11	29803000	29804000	-1.5033545070497327
chr11	29803100	29804100	-2.3034111423143786
chr11	29803200	29804200	-2.318765676021496
chr11	29803300	29804300	-1.8923260096195496
chr11	29803400	29804400	-2.476036926294876
chr11	29803500	29804500	-2.7009127066449903
chr11	29803600	29804600	-2.4505782854624547
chr11	29803700	29804700	-2.9663112794168227
chr11	29803800	29804800	-2.4364616830348536
chr11	29803900	29804900	-2.812497723760648
chr11	29804000	29805000	-2.9869653794388986
chr11	29804100	29805100	-2.2646322401319887
chr11	29804200	29805200	-1.6638738023091348
chr11	29804300	29805300	-1.338858801882998
chr11	29804400	29805400	-0.9938701884987308
chr11	29804500	29805500	-0.20126566477814292
chr11	29804600	29805600	-0.3509442399358828
chr11	29804700	29805700	-0.36582995316432665
chr11	29804800	29805800	-0.512542682134456
chr11	29804900	29805900	0.012087844786839113
chr11	29805000	29806000	-0.43799834582029307
chr11	29805100	29806100	-1.0316139700237277
chr11	29805200	29806200	-1.2405562879659198
chr11	29805300	29806300	-1.587405481220593
chr11	29805400	29806400	-1.248759248988353
chr11	29805500	29806500	-1.3337309353171327
chr11	29805600	29806600	-1.1444860123613825
chr11	29805700	29806700	-1.1624570057253958
chr11	29805800	29806800	-1.4352912993013491
chr11	29805900	29806900	-1.5338351643711643
chr11	29806000	29807000	-1.4163067339348783
chr11	29806100	29807100	-0.4257913056472016
chr11	29806200	29807200	-0.7100477274047968
chr11	29806300	29807300	-0.3176973213641585
chr11	29806400	29807400	-1.1502914985867685
chr11	29806500	29807500	-1.1457523218699817
chr11	29806600	29807600	-1.3357440059923344
chr11	29806700	29807700	-1.1784469972093679
chr11	29806800	29807800	-0.6793415540816247
chr11	29806900	29807900	-1.0465536765333523
chr11	29807000	29808000	-0.2112328607671352
chr11	29807100	29808100	-0.4777121545158598
chr11	29807200	29808200	-0.9466992370674984
chr11	29807300	29808300	-0.9951330534884512
chr11	29807400	29808400	-0.4320328491630551
chr11	29807500	29808500	-0.6021505610238786
chr11	29807600	29808600	-0.3326679442183572
chr11	29807700	29808700	-0.13336828136238868
chr11	29807800	29808800	-0.6008695093568082
chr11	29807900	29808900	0.18513344291687373
chr11	29808000	29809000	-0.5258839949975012
chr11	29808100	29809100	-0.28962531287848403
chr11	29808200	29809200	0.2815150250137035
chr11	29808300	29809300	-0.0019674757100805536
chr11	29808400	29809400	0.2824840325530572
chr11	29808500	29809500	0.30380118133706835
chr11	29808600	29809600	0.06298579924946529
chr11	29808700	29809700	0.1445198217792479
chr11	29808800	29809800	0.006244703730136905
chr11	29808900	29809900	-0.5329926822344222
chr11	29809000	29810000	-0.4376926643072628
chr11	29809100	29810100	-0.6982195308978255
chr11	29809200	29810200	-0.450350662566049
chr11	29809300	29810300	-1.5993678031070993
chr11	29809400	29810400	-2.3646771855703723
chr11	29809500	29810500	-2.073913444898196
chr11	29809600	29810600	-1.7621490868952223
chr11	29809700	29810700	-1.6609421743899582
chr11	29809800	29810800	-1.491473184320031
chr11	29809900	29810900	-0.6133654481240666
chr11	29810000	29811000	-0.38199302473949714
chr11	29810100	29811100	-0.363621476203842
chr11	29810200	29811200	-0.2539782510727719
chr11	29810300	29811300	0.8651112605637289
chr11	29810400	29811400	1.3258157697063362
chr11	29811500	29812500	-0.6747041083726946
chr11	29811600	29812600	-0.5137562913358806
chr11	29811700	29812700	-0.2909777251199132
chr11	29811800	29812800	0.07541486275188161
chr11	29811900	29812900	-0.5762049518444445
chr11	29812000	29813000	-0.8275938499448917
chr11	29812100	29813100	-0.8963069453934729
chr11	29812200	29813200	-1.1822271418605057
chr11	29812300	29813300	-2.4459838489466144
chr11	29812400	29813400	-2.590525625193816
chr11	29812500	29813500	-2.3366970059146106
chr11	29812600	29813600	-3.2592317300875866
chr11	29812700	29813700	-3.902786883999087
chr11	29812800	29813800	-3.9546628291857964
chr11	29812900	29813900	-4.332135472580667
chr11	29813000	29814000	-3.2912217422311807
chr11	29813800	29814800	-1.2558061266880478
chr11	29813900	29814900	-0.2147728769946348
chr11	29814000	29815000	-1.263559568549773
chr11	29814100	29815100	-1.3015979683339898
chr11	29814200	29815200	-1.5706027757772747
chr11	29814300	29815300	-1.1460201989117305
chr11	29814400	29815400	-1.4916691264255602
chr11	29814500	29815500	-2.0596006013566908
chr11	29814600	29815600	-1.4591607814962446
chr11	29814700	29815700	-1.468853688797682
chr11	29814800	29815800	-0.9362623679226102
chr11	29814900	29815900	-1.2995292449753142
chr11	29815000	29816000	-1.4659485572470612
chr11	29815100	29816100	-1.2112946257636337
chr11	29815200	29816200	-0.6182537481590362
chr11	29815300	29816300	-1.7662228904492754
chr11	29815400	29816400	-1.395888567855384
chr11	29815500	29816500	-0.8948558011823555
chr11	29815600	29816600	-0.939618090807942
chr11	29815700	29816700	-0.3583490871843084
chr11	29815800	29816800	-0.9416767558326302
chr11	29815900	29816900	-0.7740572012856894
chr11	29816000	29817000	-0.35505028700621843
chr11	29816100	29817100	-0.2684410692710392
chr11	29816200	29817200	-0.7991104077374515
chr11	29816300	29817300	0.2832002096741479
chr11	29816400	29817400	-0.02966652061506455
chr11	29816500	29817500	0.005584430431651334
chr11	29816600	29817600	0.04981278075822535
chr11	29816700	29817700	-0.8187431599273366
chr11	29816800	29817800	0.044864866723226135
chr11	29816900	29817900	-0.08552683574995627
chr11	29817000	29818000	0.1123236446887174
chr11	29817100	29818100	0.019082706896918808
chr11	29817200	29818200	0.4145261769703282
chr11	29817300	29818300	-0.21105950559744896
chr11	29817400	29818400	-0.5139637146996551
chr11	29817500	29818500	-0.35025600445778804
chr11	29817600	29818600	-0.3268429445897955
chr11	29817700	29818700	-0.3885657117709556
chr11	29817800	29818800	-1.3187028112182084
chr11	29817900	29818900	-1.0707896564913042
chr11	29818000	29819000	-1.1636131759862942
chr11	29818100	29819100	-1.6272859336171357
chr11	29818200	29819200	-2.1232413809506445
chr11	29818300	29819300	-1.6131406745093575
chr11	29818400	29819400	-1.314153264184176
chr11	29818500	29819500	-1.9411230479337604
chr11	29818600	29819600	-1.9988108069671016
chr11	29818700	29819700	-1.826269899682896
chr11	29818800	29819800	-1.1249822017645257
chr11	29818900	29819900	-1.0137931046946236
chr11	29819000	29820000	-0.7470652102963484
chr11	29819100	29820100	-0.4359475744779392
chr11	29819200	29820200	-0.369272252351274
chr11	29819300	29820300	-0.2194425281721408
chr11	29819400	29820400	-0.3999793582916056
chr11	29819500	29820500	-0.3266325603453282
chr11	29819600	29820600	-0.6170535494038993
chr11	29819700	29820700	-1.042182516336597
chr11	29819800	29820800	-1.217508138166265
chr11	29819900	29820900	-1.6157113016981068
chr11	29820000	29821000	-1.9108650517483337
chr11	29820100	29821100	-1.7398107593508172
chr11	29820200	29821200	-1.687218435812889
chr11	29822500	29823500	-0.8346450443922036
chr11	29822600	29823600	-2.155966864755638
chr11	29822700	29823700	-1.7498115018714375
chr11	29822800	29823800	-2.7170495079119217
chr11	29822900	29823900	-3.3556770998294003
chr11	29823000	29824000	-3.4139076333427445
chr11	29823100	29824100	-3.3180230589813124
chr11	29823200	29824200	-2.0806741049759983
chr11	29823300	29824300	-2.1402966404097565
chr11	29823400	29824400	-1.6939205591228663
chr11	29823500	29824500	-1.7333124871945025
chr11	29823600	29824600	-0.8509936590025771
chr11	29823700	29824700	-1.397307425007038
chr11	29823800	29824800	-0.6274450315708019
chr11	29823900	29824900	0.09217243275096697
chr11	29825000	29826000	-2.0626392817776433
chr11	29825100	29826100	-2.165196318343963
chr11	29825200	29826200	-2.1223268748620474
chr11	29825300	29826300	-2.2227595632859942
chr11	29825400	29826400	-2.4480266111126743
chr11	29825500	29826500	-3.0560323611316367
chr11	29825600	29826600	-2.3419237707132314
chr11	29825700	29826700	-1.3737068841219482
chr11	29825800	29826800	-0.7570061022265516
chr11	29825900	29826900	-0.8424390837407314
chr11	29826000	29827000	-0.3793638789320707
chr11	29826100	29827100	-0.4785778767107287
chr11	29826200	29827200	-0.8754675382166086
chr11	29826300	29827300	-0.625362660097518
chr11	29826400	29827400	-0.8231874967887417
chr11	29826500	29827500	0.07554555640242311
chr11	29826600	29827600	-0.07405864226825724
chr11	29826700	29827700	-0.6345170844306459
chr11	29826800	29827800	-1.2657643933400842
chr11	29826900	29827900	-1.018060749534454
chr11	29827000	29828000	-1.561723445773394
chr11	29827100	29828100	-1.3950126470450084
chr11	29827200	29828200	-1.1451912532682282
chr11	29827300	29828300	-1.2913138061882563
chr11	29827400	29828400	-1.0884992634589823
chr11	29827500	29828500	-1.4143693821614962
chr11	29827600	29828600	-1.7070721248427672
chr11	29827700	29828700	-1.6993433371387452
chr11	29827800	29828800	-1.1105558574574987
chr11	29827900	29828900	-0.4351262728902679
chr11	29828000	29829000	-0.3600708186174473
chr11	29828100	29829100	-0.4858973321168525
chr11	29828200	29829200	-0.6387033493567625
chr11	29828300	29829300	-0.6344559217108617
chr11	29828400	29829400	-0.3314130233074071
chr11	29828500	29829500	-0.9396709823889628
chr11	29828600	29829600	-0.97242567796774
chr11	29828700	29829700	-0.7289325435924402
chr11	29828800	29829800	-1.3423452071918265
chr11	29828900	29829900	-1.8138879984558167
chr11	29829000	29830000	-1.5918897387683935
chr11	29829100	29830100	-1.5762312079637422
chr11	29829200	29830200	-1.2077280738798741
chr11	29829300	29830300	-1.5121837783153602
chr11	29829400	29830400	-2.23449949057946
chr11	29829500	29830500	-1.8972199920955617
chr11	29829600	29830600	-1.5781999922855974
chr11	29829700	29830700	-1.937015997487657
chr11	29830100	29831100	-1.868241815233711
chr11	29830200	29831200	-1.8861940355692568
chr11	29830300	29831300	-1.9988247965876185
chr11	29830400	29831400	-1.801693713010524
chr11	29830500	29831500	-2.217832260451745
chr11	29830600	29831600	-2.658568014350484
chr11	29830700	29831700	-2.442369419213373
chr11	29830800	29831800	-2.8667291172547027
chr11	29830900	29831900	-2.9983438709766785
chr11	29831000	29832000	-3.290710314333693
chr11	29831100	29832100	-2.6335362109714007
chr11	29831200	29832200	-2.891362066153408
chr11	29831300	29832300	-2.7874515620334606
chr11	29831400	29832400	-3.232057982971618
chr11	29831500	29832500	-1.785543427095556
chr11	29831600	29832600	-1.016045668318274
chr11	29831700	29832700	-1.3030205857588402
chr11	29831800	29832800	-0.6463624785467743
chr11	29831900	29832900	-1.0277140134424334
chr11	29832000	29833000	0.13226841157758584
chr11	29832100	29833100	-0.6296105683524793
chr11	29832200	29833200	-0.13868210634828276
chr11	29832300	29833300	-0.021216571220880408
chr11	29832400	29833400	0.1446625472813994
chr11	29832500	29833500	-0.7610407272193366
chr11	29832600	29833600	-1.2203850971808097
chr11	29832700	29833700	-0.6181428009686738
chr11	29832800	29833800	-0.9949670580069154
chr11	29832900	29833900	-0.7637824869695256
chr11	29833000	29834000	-1.9321937623080063
chr11	29833100	29834100	-1.897092522256236
chr11	29833200	29834200	-2.179052467452628
chr11	29833300	29834300	-1.9938214198473438
chr11	29834500	29835500	1.0708255524947479
chr11	29834600	29835600	0.5812927767999359
chr11	29834700	29835700	0.4532871910110608
chr11	29834800	29835800	0.04088262528046517
chr11	29834900	29835900	0.05052204460194346
chr11	29835000	29836000	-0.046698212057375045
chr11	29835100	29836100	-0.4961796755133224
chr11	29835200	29836200	-0.6965052841077672
chr11	29835300	29836300	-0.2812870100940399
chr11	29835400	29836400	-0.21902518230017964
chr11	29835500	29836500	-1.0783610637123564
chr11	29835600	29836600	-1.0056191725650407
chr11	29835700	29836700	-0.9777770074016596
chr11	29835800	29836800	-0.5392657734112021
chr11	29835900	29836900	-0.5387676156903544
chr11	29836000	29837000	-0.749457519391149
chr11	29836100	29837100	-1.5035742608707603
chr11	29836200	29837200	-1.9222608394719685
chr11	29836300	29837300	-2.077477561390864
chr11	29836400	29837400	-1.9184578832607764
chr11	29836500	29837500	-1.5233287135242437
chr11	29836600	29837600	-1.4838512321314656
chr11	29836700	29837700	-1.6134174825938463
chr11	29836800	29837800	-1.5340596322928095
chr11	29836900	29837900	-1.6138722949201676
chr11	29837000	29838000	-1.608025844470424
chr11	29837100	29838100	-0.794532229494782
chr11	29837200	29838200	-0.5158525846976958
chr11	29837300	29838300	-0.3830071878783801
chr11	29837400	29838400	-0.8359144531109008
chr11	29837500	29838500	-0.5333046858439014
chr11	29837600	29838600	-0.4900725403673361
chr11	29837700	29838700	-1.3724785063956328
chr11	29837800	29838800	-0.8145746472409237
chr11	29837900	29838900	-1.9687092714450958
chr11	29838000	29839000	-2.363038920069173
chr11	29838100	29839100	-2.759257170579777
chr11	29838200	29839200	-2.0885101676196363
chr11	29838300	29839300	-2.014718461230777
chr11	29838400	29839400	-1.3821839807351453
chr11	29838500	29839500	-2.074365909252498
chr11	29838600	29839600	-2.320537645672644
chr11	29838700	29839700	-1.1765555216040875
chr11	29838800	29839800	-1.621357146221492
chr11	29838900	29839900	-0.5848457783302095
chr11	29839000	29840000	0.10441076377333942
chr11	29839100	29840100	-0.3192369645480846
chr11	29839200	29840200	-0.8231608889824198
chr11	29839300	29840300	-0.5871314608454576
chr11	29839400	29840400	-1.1055686040276704
chr11	29839500	29840500	-0.5409464093869855
chr11	29839600	29840600	-0.4763290202238374
chr11	29839700	29840700	-1.1386707628704853
chr11	29839800	29840800	-1.4447270781025052
chr11	29841300	29842300	-4.194917047923755
chr11	29841400	29842400	-3.80921208557628
chr11	29841500	29842500	-3.6236001070596546
chr11	29841600	29842600	-2.5182105756951376
chr11	29841700	29842700	-2.9777104608932783
chr11	29841800	29842800	-2.1003440366274173
chr11	29841900	29842900	-1.6592346165847098
chr11	29842000	29843000	-2.1796870636793626
chr11	29842100	29843100	-2.1709602801892167
chr11	29842200	29843200	-1.1919752406526385
chr11	29842300	29843300	-0.3770630160448081
chr11	29842400	29843400	-0.7323480628363477
chr11	29843500	29844500	-1.0158885912008109
chr11	29843600	29844600	-0.9747598998704462
chr11	29843700	29844700	-0.3840860418569131
chr11	29843800	29844800	-0.8830412066188089
chr11	29843900	29844900	-1.3303343428898324
chr11	29844000	29845000	-0.9619549932001117
chr11	29844100	29845100	-0.8290826445190352
chr11	29844200	29845200	-0.10484150417263438
chr11	29844300	29845300	-0.04021898190518839
chr11	29844400	29845400	0.21969696098131852
chr11	29844500	29845500	-0.1980533217463963
chr11	29844600	29845600	-0.2846030107499929
chr11	29844700	29845700	-0.9506045365629794
chr11	29844800	29845800	-0.6877988335422238
chr11	29844900	29845900	-0.4723283712002578
chr11	29845000	29846000	-0.8372063546363049
chr11	29845100	29846100	-0.4083451461448644
chr11	29845200	29846200	-0.7243495998745655
chr11	29845300	29846300	-0.9469540473328292
chr11	29846400	29847400	-2.0967514969301324
chr11	29846500	29847500	-2.074845620598832
chr11	29846600	29847600	-2.0762947218778574
chr11	29846700	29847700	-1.4893750830634285
chr11	29846800	29847800	-1.3537741892470048
chr11	29846900	29847900	-0.7059504261973477
chr11	29847000	29848000	-1.3596799262752588
chr11	29847100	29848100	-1.778620636961244
chr11	29847200	29848200	-2.5979604641951046
chr11	29847300	29848300	-3.0100444781687794
chr11	29847400	29848400	-2.7403231343371064
chr11	29847500	29848500	-3.037325471643481
chr11	29847600	29848600	-3.3521133955496984
chr11	29847700	29848700	-3.980900337686944
chr11	29847800	29848800	-4.139483958218098
chr11	29847900	29848900	-4.652444724045275
chr11	29848000	29849000	-4.0413733377733605
chr11	29848100	29849100	-3.0177014149165147
chr11	29848200	29849200	-2.589875660373208
chr11	29848300	29849300	-2.158589177765223
chr11	29848400	29849400	-2.66802517199512
chr11	29848500	29849500	-2.530104287184072
chr11	29848600	29849600	-1.1980889107125852
chr11	29848700	29849700	-0.7378907020250005
chr11	29848800	29849800	-0.03702532366123626
chr11	29848900	29849900	0.20808682056651173
chr11	29849000	29850000	-0.27699175217182903
chr11	29849100	29850100	-0.9190423695838336
chr11	29849200	29850200	-0.9571927857726096
chr11	29849300	29850300	-0.7323406927906514
chr11	29849400	29850400	0.2134812554435
chr11	29849500	29850500	0.4453079866649014
chr11	29849600	29850600	-0.692225555974343
chr11	29849700	29850700	-0.9758359369392866
chr11	29849800	29850800	-1.4184032100403652
chr11	29849900	29850900	-1.003217284041227
chr11	29850000	29851000	-0.3891244787347104
chr11	29850100	29851100	0.3831216776796552
chr11	29850200	29851200	0.6047582120801747
chr11	29850300	29851300	0.6089540160652873
chr11	29850400	29851400	-0.6088114218414759
chr11	29850500	29851500	-0.3426463210877896
chr11	29850600	29851600	0.34059076141754224
chr11	29850700	29851700	0.0234295467009708
chr11	29850800	29851800	0.2459717063479848
chr11	29850900	29851900	-0.3972371333441733
chr11	29851000	29852000	0.02764100301470286
chr11	29851100	29852100	-0.4655055576230619
chr11	29851200	29852200	-1.0666622122948777
chr11	29851300	29852300	-1.8405790485895084
chr11	29851400	29852400	-1.0042112747465417
chr11	29851500	29852500	-1.6501147505463651
chr11	29851600	29852600	-2.303914173888801
chr11	29851700	29852700	-1.482364766670762
chr11	29851800	29852800	-1.9262879531190675
chr11	29851900	29852900	-1.380788257458075
chr11	29852000	29853000	-1.959018465536765
chr11	29852100	29853100	-1.8932756882841053
chr11	29852200	29853200	-1.4231419203842672
chr11	29852300	29853300	-0.8275780337624266
chr11	29852400	29853400	-1.1780095844594658
chr11	29852500	29853500	-1.0906284300007936
chr11	29852600	29853600	-0.7910987285856418
chr11	29852700	29853700	-1.139843214624788
chr11	29852800	29853800	-1.3608325648740631
chr11	29852900	29853900	-1.7150169733489538
chr11	29853000	29854000	-2.2144041650171755
chr11	29853100	29854100	-2.48093144237008
chr11	29853200	29854200	-2.0042402163680286
chr11	29853300	29854300	-2.6012717425505687
chr11	29853400	29854400	-2.3615908183524645
chr11	29853500	29854500	-2.2046439919339087
chr11	29853600	29854600	-2.010740613100754
chr11	29853700	29854700	-2.0519360011975127
chr11	29853800	29854800	-1.0163914729525536
chr11	29853900	29854900	-1.0143753247242917
chr11	29854000	29855000	-0.9700836248512671
chr11	29854100	29855100	-0.9843714494582042
chr11	29854200	29855200	-1.4310520400999531
chr11	29854300	29855300	-0.8412679740348391
chr11	29854400	29855400	-0.8548261027952518
chr11	29854500	29855500	-0.5474650879520061
chr11	29854600	29855600	-1.0573153609856842
chr11	29854700	29855700	-0.7707153890600708
chr11	29854800	29855800	-1.2291716967410964
chr11	29854900	29855900	-1.1844713934995237
chr11	29855000	29856000	-0.30320631781415597
chr11	29855100	29856100	0.27420810386134176
chr11	29855600	29856600	0.3752068177775957
chr11	29855700	29856700	0.5601800981631617
chr11	29855800	29856800	0.7991290707512575
chr11	29855900	29856900	0.16886999550288612
chr11	29856000	29857000	-0.1755333140455968
chr11	29856100	29857100	-0.1965323990822944
chr11	29856200	29857200	-0.4261483039557477
chr11	29856300	29857300	0.4213840136512686
chr11	29856400	29857400	-0.3137917590255379
chr11	29856500	29857500	-0.18413432683939931
chr11	29856600	29857600	-0.0717995715485329
chr11	29856700	29857700	-0.5359992439052634
chr11	29856800	29857800	-1.2552788510095487
chr11	29856900	29857900	-0.5813489849671928
chr11	29857000	29858000	-0.03969623357087803
chr11	29857100	29858100	0.16951399900462574
chr11	29857200	29858200	-0.02602520901561781
chr11	29857300	29858300	-0.4698856778719837
chr11	29857400	29858400	0.2879718979129902
chr11	29857500	29858500	0.527394389200355
chr11	29857600	29858600	0.21946176417351007
chr11	29857700	29858700	0.5351580898709498
chr11	29857800	29858800	1.140004535147158
chr11	29857900	29858900	1.5278706692525437
chr11	29858000	29859000	1.078101405450771
chr11	29858100	29859100	0.8198213579766365
chr11	29858200	29859200	1.2481344077579541
chr11	29858300	29859300	0.9033426186239764
chr11	29858400	29859400	0.8320998041019498
chr11	29858500	29859500	0.6574864535582505
chr11	29858600	29859600	0.8286796413143389
chr11	29858700	29859700	1.2504245985128253
chr11	29858800	29859800	1.1399571568841866
chr11	29858900	29859900	0.3116877457443729
chr11	29859000	29860000	-0.1327281702898343
chr11	29859100	29860100	-0.7532219810566247
chr11	29859200	29860200	-0.9259446363542418
chr11	29859300	29860300	-0.646176409444193
chr11	29859400	29860400	-0.4519442423757049
chr11	29859500	29860500	-0.456805695108817
chr11	29859600	29860600	-0.24710677691585736
chr11	29859700	29860700	-0.4202154164323791
chr11	29859800	29860800	-0.6071918055193858
chr11	29859900	29860900	-0.012080263386923416
chr11	29860000	29861000	0.9360296814424106
chr11	29860100	29861100	1.440450649091631
chr11	29860200	29861200	0.8115462587335748
chr11	29860300	29861300	0.8801937965124409
chr11	29860400	29861400	0.3068668363040851
chr11	29860500	29861500	0.4285719247738583
chr11	29860600	29861600	0.5106558163687014
chr11	29860700	29861700	0.09724831640673157
chr11	29860800	29861800	-0.21148583791176484
chr11	29860900	29861900	-0.11721227759770185
chr11	29861000	29862000	-0.5602988004668985
chr11	29861100	29862100	-0.7988303791535678
chr11	29861200	29862200	-0.2594409091731565
chr11	29861300	29862300	-0.7465853360204773
chr11	29861400	29862400	-0.3425885083557839
chr11	29861500	29862500	-0.9223301834861266
chr11	29861600	29862600	-0.7075040867233375
chr11	29861700	29862700	-0.7486212168472304
chr11	29861800	29862800	-0.1619680201410342
chr11	29861900	29862900	-1.2987149909235136
chr11	29862000	29863000	-1.1273114557958284
chr11	29862100	29863100	-0.9444806125634428
chr11	29862200	29863200	-0.974228467244129
chr11	29862300	29863300	-0.5243899633277208
chr11	29862400	29863400	-1.3370070312210718
chr11	29862500	29863500	-0.8246085414950021
chr11	29862600	29863600	-1.7421142187853054
chr11	29862700	29863700	-2.4439164511674734
chr11	29862800	29863800	-3.126935135323285
chr11	29862900	29863900	-1.7157224542480731
chr11	29863000	29864000	-1.6679654913116388
chr11	29863100	29864100	-2.2730822846514402
chr11	29863200	29864200	-2.3387519136791948
chr11	29863300	29864300	-2.400945356968556
chr11	29863400	29864400	-1.5143558643227206
chr11	29863500	29864500	-2.065243207450888
chr11	29863600	29864600	-1.6183394117901513
chr11	29863700	29864700	-1.2148756933090554
chr11	29863800	29864800	-0.8947493518824966
chr11	29863900	29864900	-2.1284214448758267
chr11	29864000	29865000	-2.7637420627350022
chr11	29864100	29865100	-1.8201212973061032
chr11	29864200	29865200	-1.5196589909234093
chr11	29864300	29865300	-1.3547612884439004
chr11	29864400	29865400	-1.0930159062191194
chr11	29864500	29865500	-0.7452755477872115
chr11	29864600	29865600	-0.5474186530098337
chr11	29864700	29865700	-0.5133719646094833
chr11	29864800	29865800	-0.9557098923932544
chr11	29864900	29865900	-0.2710622738644037
chr11	29865000	29866000	-0.3416687116643366
chr11	29865100	29866100	-0.4317538603244129
chr11	29865200	29866200	-0.4701599329421934
chr11	29865300	29866300	-0.9904223285419524
chr11	29865400	29866400	-1.7047790065082875
chr11	29865500	29866500	-1.5612001035297678
chr11	29865600	29866600	-1.6081700236420973
chr11	29865700	29866700	-1.3180747924342229
chr11	29865800	29866800	-0.8142630006579092
chr11	29865900	29866900	-0.9819219494934216
chr11	29866000	29867000	-0.0938963330915125
chr11	29866100	29867100	-0.5289051632360695
chr11	29866200	29867200	-1.3956983387782853
chr11	29866300	29867300	-1.006832137365668
chr11	29866400	29867400	-1.0954665198285911
chr11	29866500	29867500	-1.156999050842732
chr11	29866600	29867600	-1.174212593567253
chr11	29866700	29867700	-1.6618454931365243
chr11	29866800	29867800	-1.735481764106663
chr11	29866900	29867900	-1.4632189197692158
chr11	29867000	29868000	-1.6354944959524895
chr11	29867100	29868100	-1.515412012668207
chr11	29867200	29868200	-1.8118662540748345
chr11	29867300	29868300	-1.833335209962032
chr11	29867400	29868400	-2.712109183370735
chr11	29867500	29868500	-2.913260830769418
chr11	29867600	29868600	-2.863457583457772
chr11	29867700	29868700	-1.9162832286243063
chr11	29867800	29868800	-2.888096232427672
chr11	29867900	29868900	-2.770680133073277
chr11	29868000	29869000	-3.0568171432057376
chr11	29868100	29869100	-3.259816741134652
chr11	29868200	29869200	-2.6592992774169693
chr11	29868300	29869300	-2.7648860798995365
chr11	29868400	29869400	-1.1397657070792715
chr11	29870500	29871500	-0.5921606573597129
chr11	29870600	29871600	-1.1579554178475309
chr11	29870700	29871700	-2.0543437374589457
chr11	29870800	29871800	-2.483085852711845
chr11	29870900	29871900	-2.991276301267209
chr11	29871000	29872000	-2.6369448806837266
chr11	29871100	29872100	-2.8380005619795545
chr11	29871200	29872200	-2.4299647490463903
chr11	29871300	29872300	-2.8389727974206127
chr11	29871400	29872400	-3.0563395610474235
chr11	29871500	29872500	-3.0589243014613747
chr11	29871600	29872600	-3.034128719653772
chr11	29871700	29872700	-1.9194872504722769
chr11	29871800	29872800	-1.5219344524514578
chr11	29871900	29872900	-0.6386386714301986
chr11	29872000	29873000	-0.8622074462512735
chr11	29872400	29873400	-1.248936087974574
chr11	29872500	29873500	-1.2267150098454485
chr11	29872600	29873600	-0.4648402252570632
chr11	29872700	29873700	-1.0766736388006597
chr11	29872800	29873800	-1.0843628329339932
chr11	29872900	29873900	-1.9732787203467488
chr11	29873000	29874000	-1.5982882330397916
chr11	29873100	29874100	-0.9728301220725352
chr11	29873200	29874200	-1.0321142246291355
chr11	29873300	29874300	-0.8870205707962185
chr11	29873400	29874400	-0.7121884396225557
chr11	29873500	29874500	-0.8547510144466621
chr11	29873600	29874600	-1.175581222655803
chr11	29873700	29874700	-1.108928518686261
chr11	29873800	29874800	-1.04082108964632
chr11	29873900	29874900	-0.5803610580337605
chr11	29874000	29875000	-0.7952889288907934
chr11	29874100	29875100	-2.0119736380277264
chr11	29874200	29875200	-1.3180259752629513
chr11	29874300	29875300	-1.5212656459775395
chr11	29874400	29875400	-2.04563081232732
chr11	29874500	29875500	-1.6222050092199554
chr11	29874600	29875600	-1.8249716127833384
chr11	29874700	29875700	-2.2070913754020944
chr11	29874800	29875800	-3.0852861453015983
chr11	29874900	29875900	-3.4505119928601102
chr11	29875000	29876000	-4.736958995459321
chr11	29875100	29876100	-3.865798510248728
chr11	29875200	29876200	-4.436901832468465
chr11	29875300	29876300	-4.467396382517833
chr11	29875400	29876400	-4.3869659361538
chr11	29875500	29876500	-4.902543630030356
chr11	29875600	29876600	-5.808706888739555
chr11	29875700	29876700	-5.927874198507666
chr11	29875800	29876800	-4.959723576510077
chr11	29875900	29876900	-5.312721112123294
chr11	29876000	29877000	-4.08204842942835
chr11	29876100	29877100	-4.4073452054474815
chr11	29876200	29877200	-4.2665788032902014
chr11	29876300	29877300	-4.043464565906336
chr11	29876400	29877400	-4.334770765362991
chr11	29876500	29877500	-4.861533871648693
chr11	29876600	29877600	-4.550381963976557
chr11	29876700	29877700	-3.4526446872544616
chr11	29876800	29877800	-3.3906705155757653
chr11	29876900	29877900	-2.7293986044857093
chr11	29877000	29878000	-2.681557212999234
chr11	29877100	29878100	-1.859238466496212
chr11	29877200	29878200	-1.3933804914338803
chr11	29877300	29878300	-1.1849255834564092
chr11	29877400	29878400	-0.8496385886654628
chr11	29877500	29878500	-0.21470762606247826
chr11	29877600	29878600	-0.2289152851731594
chr11	29877700	29878700	-0.6063710211509065
chr11	29877800	29878800	-0.5209262777962596
chr11	29878900	29879900	-0.9875316600613032
chr11	29879000	29880000	-0.9747903319956536
chr11	29879100	29880100	-1.055940863964234
chr11	29879200	29880200	-1.3216417959661242
chr11	29879300	29880300	-1.7950856447937145
chr11	29879400	29880400	-0.9784899215588688
chr11	29879500	29880500	-0.8930900830839836
chr11	29879600	29880600	-0.9024837168878724
chr11	29879700	29880700	-0.04962269567817431
chr11	29879800	29880800	0.10816149613517977
chr11	29879900	29880900	0.4197767631135526
chr11	29880000	29881000	0.3671683260403294
chr11	29880100	29881100	0.19778654643418364
chr11	29880200	29881200	0.6670634363708331
chr11	29880300	29881300	0.4038429465859232
chr11	29880400	29881400	0.06687740752639103
chr11	29880500	29881500	-0.3703414656358085
chr11	29880600	29881600	-0.4780080379367283
chr11	29880700	29881700	-0.6866263061922113
chr11	29880800	29881800	-0.8733639277997282
chr11	29880900	29881900	-2.028619976559222
chr11	29881000	29882000	-1.6271484778080367
chr11	29881100	29882100	-2.0016015008933112
chr11	29881200	29882200	-2.5727873731120687
chr11	29881300	29882300	-2.1293509003904663
chr11	29881400	29882400	-1.585738492921761
chr11	29881500	29882500	-1.41377894334645
chr11	29881600	29882600	-1.0585184474989238
chr11	29881700	29882700	-1.0192145320164057
chr11	29881800	29882800	-0.8185751277035249
chr11	29881900	29882900	-0.8291745986956771
chr11	29882000	29883000	-1.1739667175659005
chr11	29882100	29883100	-0.7082927785599922
chr11	29882200	29883200	-0.3638387988079961
chr11	29882300	29883300	-0.586846150310312
chr11	29882400	29883400	-1.4830482846908968
chr11	29882500	29883500	-0.9196262258541964
chr11	29882600	29883600	-1.6254245300935324
chr11	29882700	29883700	-1.2366046275054707
chr11	29882800	29883800	-1.3389974931278013
chr11	29882900	29883900	-1.1582206767251602
chr11	29883000	29884000	-1.4874443650881828
chr11	29883100	29884100	-1.4936374966217087
chr11	29883200	29884200	-1.5720312888881016
chr11	29883300	29884300	-1.0064039654520356
chr11	29883400	29884400	-0.7971899392547585
chr11	29883500	29884500	-1.2905973417511372
chr11	29883600	29884600	-0.7846392354450583
chr11	29883700	29884700	-1.5360196224973703
chr11	29883800	29884800	-0.8971930926217293
chr11	29883900	29884900	-0.6251715088513836
chr11	29884000	29885000	-0.6285315208535871
chr11	29884100	29885100	-0.8073114956614069
chr11	29884200	29885200	-0.8080030541385232
chr11	29884300	29885300	-1.184127975569491
chr11	29884400	29885400	-1.1307652530496015
chr11	29884500	29885500	-0.6814329201146797
chr11	29884600	29885600	-1.4035118465287162
chr11	29884700	29885700	-0.8170358515659922
chr11	29884800	29885800	-1.4642918810910228
chr11	29884900	29885900	-1.1919581943879185
chr11	29885000	29886000	-1.022765771629766
chr11	29885100	29886100	-0.6721627656822128
chr11	29885200	29886200	-0.5971925246363056
chr11	29885300	29886300	-0.7114694248996457
chr11	29885400	29886400	-0.8256904040587241
chr11	29885500	29886500	-0.9676466734773094
chr11	29885600	29886600	-0.29232740690102266
chr11	29885700	29886700	-0.9185870587936108
chr11	29885800	29886800	-0.6244830559408525
chr11	29885900	29886900	-0.4527289202887436
chr11	29886000	29887000	-0.2012995467003238
chr11	29886100	29887100	-0.04712901298418232
chr11	29886200	29887200	-0.07416356902255418
chr11	29886300	29887300	0.15453361765623413
chr11	29886400	29887400	-0.07206049542162392
chr11	29886500	29887500	-0.031925499462183045
chr11	29886600	29887600	-0.09612346116868384
chr11	29887900	29888900	-0.29737783576915444
chr11	29888000	29889000	-0.5413827361991731
chr11	29888100	29889100	-0.7108384785707272
chr11	29888200	29889200	-1.6574668311013698
chr11	29888300	29889300	-1.498417873527714
chr11	29888400	29889400	-1.5594864742903216
chr11	29888500	29889500	-1.7376063959184251
chr11	29888600	29889600	-2.0164460378736595
chr11	29888700	29889700	-2.8353051563824097
chr11	29888800	29889800	-2.224327988520149
chr11	29888900	29889900	-1.3122324642386314
chr11	29889000	29890000	-1.954352147591327
chr11	29889100	29890100	-2.3671993163135894
chr11	29889200	29890200	-1.6753929123760702
chr11	29889300	29890300	-1.9786548375041493
chr11	29889400	29890400	-1.9162592283403623
chr11	29889500	29890500	-2.1308251568226297
chr11	29889600	29890600	-1.3714766370703912
chr11	29889700	29890700	0.6421191478342783
chr11	29889800	29890800	0.007839506171778976
chr11	29889900	29890900	-0.738016212229379
chr11	29890000	29891000	-0.5491518257865254
chr11	29890100	29891100	-0.392911699908732
chr11	29890200	29891200	-1.0275819800237684
chr11	29890300	29891300	-1.5142760504470143
chr11	29890400	29891400	-1.5448515150296416
chr11	29890500	29891500	-2.2171910454079504
chr11	29890600	29891600	-2.43306710994555
chr11	29890700	29891700	-2.9775631111646317
chr11	29890800	29891800	-2.9381422213353745
chr11	29890900	29891900	-2.3663554770597885
chr11	29891000	29892000	-1.6408777067024205
chr11	29891100	29892100	-1.3844397624833762
chr11	29891200	29892200	-1.2963389680276156
chr11	29891300	29892300	-0.7054550715537812
chr11	29891400	29892400	-0.7217124758840346
chr11	29891500	29892500	-0.7993856727752651
chr11	29891600	29892600	-0.935950989603914
chr11	29891700	29892700	-1.1898387963676538
chr11	29891800	29892800	-1.1174736843534394
chr11	29891900	29892900	-1.7687453209174238
chr11	29892000	29893000	-1.9194540980774557
chr11	29892100	29893100	-1.6001046470294145
chr11	29892200	29893200	-1.8534390667979288
chr11	29892300	29893300	-1.7116350383904064
chr11	29892400	29893400	-1.9909243633693656
chr11	29892500	29893500	-1.2208483944860615
chr11	29892600	29893600	-0.6041530749619375
chr11	29892700	29893700	-1.0359904249611946
chr11	29892800	29893800	-0.9751924622219872
chr11	29892900	29893900	-0.30736045982240784
chr11	29893000	29894000	-0.7691686628874806
chr11	29893100	29894100	-1.3990896752179318
chr11	29893200	29894200	-0.9018488501694766
chr11	29893300	29894300	-0.5417730271731188
chr11	29893400	29894400	-0.6648029493308928
chr11	29893500	29894500	-1.1422929878252173
chr11	29893600	29894600	-1.00763708273053
chr11	29893700	29894700	-0.9512908493113802
chr11	29893800	29894800	-0.5071254025088898
chr11	29893900	29894900	-1.0646461637426412
chr11	29894000	29895000	-0.7042128230383243
chr11	29894100	29895100	-0.4286701193329189
chr11	29894200	29895200	-0.7672032514643663
chr11	29894300	29895300	-1.226657991192173
chr11	29894400	29895400	-1.7425424835005825
chr11	29894500	29895500	-1.813221586159356
chr11	29894600	29895600	-2.7922975001883312
chr11	29894700	29895700	-2.33208447989883
chr11	29894800	29895800	-2.568104499503213
chr11	29894900	29895900	-2.3449009070578017
chr11	29895000	29896000	-2.3564470825886836
chr11	29895100	29896100	-2.2871105761803308
chr11	29895200	29896200	-2.8049609373512303
chr11	29895300	29896300	-2.7938838762293265
chr11	29895400	29896400	-1.4451388399708982
chr11	29895500	29896500	-1.071975284620938
chr11	29895600	29896600	-0.9510821168489132
chr11	29895700	29896700	-1.1246739709392402
chr11	29895800	29896800	-1.0062317980658322
chr11	29895900	29896900	-1.1066071815143774
chr11	29896000	29897000	-0.7731630175332841
chr11	29896100	29897100	-0.4891438929250979
chr11	29896200	29897200	-0.037322177680731455
chr11	29896300	29897300	0.24312045082542874
chr11	29896400	29897400	-0.16251606175351244
chr11	29896500	29897500	-0.3251258985015531
chr11	29896600	29897600	-0.7433566702133264
chr11	29896700	29897700	-0.0602733716661489
chr11	29896800	29897800	-0.6150671976008637
chr11	29896900	29897900	-0.6337622684877279
chr11	29897000	29898000	-1.3500440197159196
chr11	29897100	29898100	-1.7493635394078582
chr11	29897200	29898200	-1.7178184752678172
chr11	29897300	29898300	-2.070954364205215
chr11	29897400	29898400	-1.733075156036144
chr11	29897500	29898500	-1.431521969304125
chr11	29897600	29898600	-0.9790781978168326
chr11	29897700	29898700	-1.7538092015424307
chr11	29897800	29898800	-1.2712724961387436
chr11	29897900	29898900	-1.0945351480387189
chr11	29898000	29899000	-0.7210439144837644
chr11	29898100	29899100	-0.7774800849708725
chr11	29898200	29899200	-0.7937460727112177
chr11	29898300	29899300	-1.3340805186687092
chr11	29898400	29899400	-1.564060398898003
chr11	29899500	29900500	-3.0753898141588576
chr11	29899600	29900600	-2.7237157102494844
chr11	29899700	29900700	-1.9787153192505853
chr11	29899800	29900800	-2.1966142470610093
chr11	29899900	29900900	-1.8574635932575805
chr11	29900000	29901000	-2.3349024000894696
chr11	29900100	29901100	-2.5202405270361132
chr11	29900200	29901200	-2.750452888695244
chr11	29901600	29902600	-4.620961538822176
chr11	29901700	29902700	-4.194304539909703
chr11	29901800	29902800	-4.142059312848956
chr11	29901900	29902900	-3.254740280103744
chr11	29902000	29903000	-2.8929223858534083
chr11	29902100	29903100	-2.381297192475381
chr11	29902200	29903200	-1.817449627884092
chr11	29902300	29903300	-1.5915478644053678
chr11	29902400	29903400	-2.3930393977166937
chr11	29902500	29903500	-2.324041453858745
chr11	29902600	29903600	-2.569561461955734
chr11	29902700	29903700	-2.5872948025494162
chr11	29902800	29903800	-2.047533916869064
chr11	29902900	29903900	-2.345006460227124
chr11	29903000	29904000	-1.6213402627141127
chr11	29903100	29904100	-1.7535892595957212
chr11	29903200	29904200	-2.398434852506877
chr11	29903300	29904300	-3.429999492229037
chr11	29903400	29904400	-2.49484734125227
chr11	29903500	29904500	-2.243232996851728
chr11	29903600	29904600	-2.273916200736836
chr11	29903700	29904700	-2.372542156472192
chr11	29903800	29904800	-3.0130592315502622
chr11	29904100	29905100	-3.504726845453221
chr11	29904200	29905200	-3.1418958034566566
chr11	29904300	29905300	-2.039514915180855
chr11	29904400	29905400	-2.601308202396599
chr11	29904500	29905500	-2.8311595272481584
chr11	29904600	29905600	-2.5417315395919378
chr11	29904700	29905700	-2.298514144172865
chr11	29904800	29905800	-2.0030097673991487
chr11	29904900	29905900	-2.176159691779714
chr11	29905000	29906000	-1.0781650076362161
chr11	29910000	29911000	-1.1621204769916162
chr11	29910100	29911100	-1.1820999534188947
chr11	29910200	29911200	-1.3135392808364117
chr11	29910300	29911300	-1.0740046582052762
chr11	29910400	29911400	-1.0768135206565137
chr11	29910500	29911500	-1.5427727864379157
chr11	29910600	29911600	-1.5714643027196162
chr11	29910700	29911700	-2.0436846204119306
chr11	29910800	29911800	-1.9885950583238308
chr11	29910900	29911900	-2.0321870302663183
chr11	29911000	29912000	-1.4032343202376245
chr11	29911100	29912100	-1.1869389116813454
chr11	29911200	29912200	-1.1545794339026096
chr11	29911300	29912300	-1.7061912960954728
chr11	29911400	29912400	-1.9340352123162985
chr11	29911500	29912500	-1.7157396197710322
chr11	29911600	29912600	-1.9268128157081241
chr11	29911700	29912700	-1.6393213256645762
chr11	29911800	29912800	-2.090238546899989
chr11	29911900	29912900	-1.3778865479678504
chr11	29912000	29913000	-2.036273371697307
chr11	29912100	29913100	-2.7389503647850395
chr11	29912200	29913200	-1.89016032749851
chr11	29912300	29913300	-1.8024094321827016
chr11	29912400	29913400	-1.2225910684272907
chr11	29912500	29913500	-1.6022753311339424
chr11	29912600	29913600	-1.5217625139698203
chr11	29912700	29913700	-1.1702415209197836
chr11	29912800	29913800	-1.7488340915926548
chr11	29912900	29913900	-2.5226158872955624
chr11	29913000	29914000	-2.470568914841331
chr11	29913100	29914100	-1.8788522834447356
chr11	29913200	29914200	-2.460364154569369
chr11	29913300	29914300	-2.151703965675244
chr11	29913400	29914400	-2.5475431913810938
chr11	29913500	29914500	-2.447667818858335
chr11	29913600	29914600	-2.501007589841838
chr11	29913700	29914700	-2.46501065653538
chr11	29913800	29914800	-1.4649839424551383
chr11	29913900	29914900	-1.1439877551710416
chr11	29914000	29915000	-1.6919837968818512
chr11	29914100	29915100	-0.6818079733085516
chr11	29914200	29915200	-0.6452508539336995
chr11	29914300	29915300	-0.9862963357823572
chr11	29914400	29915400	-1.2021381858160844
chr11	29914500	29915500	-1.0200307447272317
chr11	29914600	29915600	-1.2383865419124471
chr11	29914700	29915700	-1.2945101491444273
chr11	29914800	29915800	-1.6597648014839772
chr11	29914900	29915900	-2.276008627088012
chr11	29915000	29916000	-1.4860484583694684
chr11	29915100	29916100	-2.0789924812549634
chr11	29915200	29916200	-2.3152683104519682
chr11	29915300	29916300	-2.7081185295830683
chr11	29915400	29916400	-1.97808006212099
chr11	29915500	29916500	-1.9746023957556955
chr11	29915600	29916600	-1.9726809912206988
chr11	29915700	29916700	-2.1913319592365808
chr11	29915800	29916800	-1.587262918133442
chr11	29915900	29916900	-0.28254045348300105
chr11	29916000	29917000	0.21491871763942477
chr11	29916100	29917100	0.2532324292231405
chr11	29916200	29917200	0.1570716559493677
chr11	29916300	29917300	0.5673074296760938
chr11	29916400	29917400	-0.058336931579273
chr11	29916500	29917500	-0.3704478188931686
chr11	29916600	29917600	0.5178020996239396
chr11	29916700	29917700	0.1363639413992959
chr11	29916800	29917800	-0.9866806355218282
chr11	29916900	29917900	-1.7191259201359173
chr11	29917000	29918000	-2.1521961448252647
chr11	29917100	29918100	-2.3982608701248243
chr11	29917200	29918200	-1.694919258991442
chr11	29917300	29918300	-1.145938060893788
chr11	29917400	29918400	-0.8661850164501916
chr11	29917500	29918500	-0.3433607404641249
chr11	29917600	29918600	-1.2651467673254997
chr11	29917700	29918700	-1.3288448336665524
chr11	29917800	29918800	-0.2675224335867325
chr11	29917900	29918900	-0.5568019899347423
chr11	29918000	29919000	-1.2944981772623994
chr11	29918100	29919100	-1.4428566359605914
chr11	29918200	29919200	-1.8575834562657765
chr11	29918300	29919300	-1.8546487895558912
chr11	29918400	29919400	-1.9972074827782893
chr11	29918500	29919500	-2.5328824851583063
chr11	29918600	29919600	-1.8212678637483333
chr11	29918700	29919700	-1.4936523628231877
chr11	29918800	29919800	-2.101209966859518
chr11	29918900	29919900	-1.7911637305387142
chr11	29919000	29920000	-0.9138052594322286
chr11	29919100	29920100	-1.320869911740416
chr11	29919200	29920200	-1.1613606846787332
chr11	29919300	29920300	-1.4455974667978362
chr11	29919400	29920400	-1.6475879835285367
chr11	29919500	29920500	-1.561493461007066
chr11	29919600	29920600	-2.374145917405984
chr11	29919700	29920700	-2.3843160406721657
chr11	29919800	29920800	-2.4267453008462043
chr11	29919900	29920900	-2.7232164335711557
chr11	29920000	29921000	-2.941003015922191
chr11	29920100	29921100	-2.224319186615461
chr11	29920200	29921200	-2.0492331123212115
chr11	29920300	29921300	-1.4278888933689835
chr11	29920400	29921400	-0.9523833589285896
chr11	29920500	29921500	-0.9771982457778059
chr11	29920600	29921600	-0.5854789959558896
chr11	29920700	29921700	-1.0220153647723424
chr11	29920800	29921800	-0.7029442791685361
chr11	29921100	29922100	-1.3123263372322305
chr11	29921200	29922200	-1.863327769042505
chr11	29921300	29922300	-2.6653012283515483
chr11	29921400	29922400	-2.443292595669555
chr11	29921500	29922500	-1.956124215704672
chr11	29921600	29922600	-2.2985210191686054
chr11	29921700	29922700	-1.7674737278150103
chr11	29921800	29922800	-1.5635518535263406
chr11	29921900	29922900	-0.8519812524868812
chr11	29922000	29923000	-1.1367944733177535
chr11	29922100	29923100	-0.4676479834469754
chr11	29922200	29923200	-0.4238445024015463
chr11	29922300	29923300	-0.20663713762930114
chr11	29922400	29923400	-0.2796863891260177
chr11	29922500	29923500	-0.8879768354057213
chr11	29922600	29923600	-0.3244958824435165
chr11	29922700	29923700	0.178937216451288
chr11	29922800	29923800	-0.3739711387046603
chr11	29922900	29923900	-1.0890847102417012
chr11	29923000	29924000	-1.5285558336664895
chr11	29923100	29924100	-2.2959763240448443
chr11	29923200	29924200	-1.899362289423821
chr11	29923300	29924300	-1.7729468047499108
chr11	29923400	29924400	-2.3719090012087705
chr11	29923500	29924500	-1.7950933915436915
chr11	29923600	29924600	-2.278430351032992
chr11	29923700	29924700	-2.723389203610348
chr11	29923800	29924800	-1.9008010491903828
chr11	29923900	29924900	-1.3576886187542956
chr11	29924000	29925000	-0.527102972438208
chr11	29924100	29925100	-0.30997721801942063
chr11	29924200	29925200	-0.5063716975543391
chr11	29924300	29925300	-1.1530585552460648
chr11	29924400	29925400	-0.8041234192482353
chr11	29924500	29925500	-0.8874643717642868
chr11	29924600	29925600	0.06434799490705867
chr11	29924700	29925700	0.1909681002018456
chr11	29924800	29925800	-0.24552768756083904
chr11	29924900	29925900	-0.3420220941842127
chr11	29925000	29926000	-0.5433805648533081
chr11	29925100	29926100	-0.13487035037979886
chr11	29925200	29926200	0.07915428844001099
chr11	29925300	29926300	0.27193073364246
chr11	29925400	29926400	-0.16112484583772996
chr11	29925500	29926500	-0.9742775725555076
chr11	29925600	29926600	-2.534705462407912
chr11	29925700	29926700	-2.7371571468982685
chr11	29925800	29926800	-2.2508447156898823
chr11	29925900	29926900	-2.2523258874601417
chr11	29926000	29927000	-2.758988396299264
chr11	29926100	29927100	-2.7675694399744573
chr11	29926200	29927200	-2.869952231782813
chr11	29926300	29927300	-2.3132225880689856
chr11	29926400	29927400	-2.001463623351744
chr11	29926500	29927500	-1.1972574492970618
chr11	29926600	29927600	-0.9697434003411796
chr11	29926700	29927700	-0.3378553320488216
chr11	29926800	29927800	-0.6473993817321427
chr11	29926900	29927900	-1.285207689530219
chr11	29927000	29928000	-0.8641258957808098
chr11	29927100	29928100	-0.15839358652582194
chr11	29927200	29928200	-0.4544850875672564
chr11	29927300	29928300	-0.9423245950105694
chr11	29927400	29928400	-1.0822575033397608
chr11	29927500	29928500	-1.5172512912083649
chr11	29927600	29928600	-1.1309520218717206
chr11	29927700	29928700	-1.0184901438609082
chr11	29927800	29928800	-1.1608576650183433
chr11	29927900	29928900	-0.2562188414034981
chr11	29928000	29929000	-0.2467720862898333
chr11	29928100	29929100	-0.991866972879508
chr11	29928200	29929200	-0.4444357989590832
chr11	29928300	29929300	-0.17471590924022193
chr11	29928400	29929400	0.04877298482376537
chr11	29928500	29929500	-0.2236749306325085
chr11	29928600	29929600	0.09159427377719907
chr11	29928700	29929700	-0.22463533929164486
chr11	29928800	29929800	-0.5778797710179585
chr11	29928900	29929900	-0.7177149507321319
chr11	29929000	29930000	-0.4587635783108808
chr11	29929100	29930100	-0.43034068381005536
chr11	29929200	29930200	-0.6755953153331803
chr11	29929300	29930300	-0.7024707512304665
chr11	29929400	29930400	-0.9959680691267172
chr11	29929500	29930500	-0.4996961461310627
chr11	29929600	29930600	-1.0614858066715582
chr11	29929700	29930700	-1.59978156936549
chr11	29929800	29930800	-1.0215683789506071
chr11	29929900	29930900	-1.0762118018962896
chr11	29930000	29931000	-0.9184306923337173
chr11	29930100	29931100	-1.74680116572461
chr11	29930200	29931200	-1.2002804978007209
chr11	29930300	29931300	-1.3725501889038498
chr11	29930400	29931400	-1.318949795894106
chr11	29930500	29931500	-1.1282411338968246
chr11	29930600	29931600	-1.2660404212033225
chr11	29930700	29931700	-1.2718399649463317
chr11	29930800	29931800	-1.9199844091247684
chr11	29930900	29931900	-2.2437812885428725
chr11	29931000	29932000	-2.8348664751039956
chr11	29931100	29932100	-2.0355875715175635
chr11	29931200	29932200	-2.9400439310389035
chr11	29931300	29932300	-3.5162196775445227
chr11	29931400	29932400	-3.0944972617054023
chr11	29931500	29932500	-3.516297234532181
chr11	29931600	29932600	-3.0152134606281344
chr11	29931700	29932700	-2.4105766363541887
chr11	29931800	29932800	-1.7625777576485284
chr11	29931900	29932900	-1.8196236340352163
chr11	29932000	29933000	-2.03158117257967
chr11	29932100	29933100	-2.0107140696299197
chr11	29932200	29933200	-1.0707706158477241
chr11	29932300	29933300	-0.6224016422245844
chr11	29932400	29933400	-1.26370337298908
chr11	29932500	29933500	-0.6326579748993062
chr11	29932600	29933600	-0.8218081944033114
chr11	29932700	29933700	-1.1544146518063572
chr11	29932800	29933800	-1.2968448914404302
chr11	29932900	29933900	-0.8379487828341894
chr11	29933000	29934000	-0.18670631790357714
chr11	29933100	29934100	0.1299878372029904
chr11	29933200	29934200	-0.6175402684631889
chr11	29933300	29934300	-0.2066798774026676
chr11	29933400	29934400	0.8343072057584994
chr11	29933500	29934500	0.043571603264626516
chr11	29933600	29934600	-0.05455970177363074
chr11	29933700	29934700	-0.7897669617706201
chr11	29933800	29934800	-0.3435989273227197
chr11	29933900	29934900	-2.1221428367302444
chr11	29934000	29935000	-2.241632839605355
chr11	29934100	29935100	-2.6951370396590777
chr11	29934200	29935200	-2.742883509351789
chr11	29934300	29935300	-2.7842826331495134
chr11	29934400	29935400	-4.031810379860368
chr11	29934500	29935500	-3.8685033338531367
chr11	29934600	29935600	-4.160125422190362
chr11	29934700	29935700	-3.9937593910798834
chr11	29934800	29935800	-4.397213478255502
chr11	29934900	29935900	-2.7688529480106303
chr11	29935000	29936000	-2.6892752438845995
chr11	29935100	29936100	-2.1752111973050874
chr11	29935200	29936200	-2.729518247310639
chr11	29935300	29936300	-3.12971102427576
chr11	29935400	29936400	-2.6305759779320828
chr11	29935500	29936500	-2.428899030937456
chr11	29935600	29936600	-1.6104386648477982
chr11	29935700	29936700	-1.3164777534512424
chr11	29935800	29936800	-1.3495450308194097
chr11	29935900	29936900	-1.1207034027136469
chr11	29936000	29937000	-1.114024848540316
chr11	29936100	29937100	-1.3770064856678237
chr11	29936200	29937200	-1.2659420800152963
chr11	29936300	29937300	-1.7044405452125495
chr11	29936400	29937400	-1.6236893662886245
chr11	29936500	29937500	-2.1080110904808733
chr11	29936600	29937600	-2.1947145668328827
chr11	29936700	29937700	-0.9573173205121877
chr11	29936800	29937800	-0.5743969789657843
chr11	29936900	29937900	-0.8160372279501895
chr11	29937000	29938000	-0.6274861553448476
chr11	29937100	29938100	-0.4058118263934529
chr11	29939100	29940100	0.22406601983254773
chr11	29939200	29940200	-0.04544245559385016
chr11	29939300	29940300	-1.187750071295158
chr11	29939400	29940400	-1.2824627635243244
chr11	29939500	29940500	-0.8175578968829339
chr11	29939600	29940600	-0.946015735294841
chr11	29939700	29940700	-1.1967442061870923
chr11	29939800	29940800	-1.6466026138831045
chr11	29939900	29940900	-1.0291456575586688
chr11	29940000	29941000	-1.60325902910401
chr11	29940100	29941100	-2.2049778033733642
chr11	29940200	29941200	-3.5542004141504617
chr11	29940300	29941300	-3.031887454871744
chr11	29940400	29941400	-3.59320987148277
chr11	29940500	29941500	-4.0015366568214015
chr11	29940600	29941600	-4.245988756835805
chr11	29940700	29941700	-4.422144904988264
chr11	29940800	29941800	-4.507077202242802
chr11	29940900	29941900	-4.919649574106707
chr11	29941000	29942000	-5.055760479302477
chr11	29941100	29942100	-4.419004789213523
chr11	29941200	29942200	-2.379953903435124
chr11	29941300	29942300	-2.041531387917192
chr11	29941400	29942400	-1.8681985788853583
chr11	29941500	29942500	-2.2873668106397678
chr11	29941600	29942600	-1.2674093651505405
chr11	29941700	29942700	-0.7862841635210045
chr11	29941800	29942800	-0.6730043090728935
chr11	29941900	29942900	-0.34346794466846003
chr11	29942000	29943000	-0.3500801759861793
chr11	29942100	29943100	0.00690670723622615
chr11	29942200	29943200	-0.9097727831892958
chr11	29942300	29943300	-0.8405104347595079
chr11	29942400	29943400	-1.1877049271994509
chr11	29942500	29943500	-0.6551079693124523
chr11	29942600	29943600	-1.2804837292916365
chr11	29942700	29943700	-1.5882707365439246
chr11	29942800	29943800	-1.1437743684694706
chr11	29942900	29943900	-1.418611649956936
chr11	29943000	29944000	-1.5247241699199567
chr11	29943100	29944100	-1.3539589716858207
chr11	29943200	29944200	-1.067454616024518
chr11	29943300	29944300	-1.495748189086438
chr11	29943400	29944400	-0.7106447251132624
chr11	29943500	29944500	-1.0372980245014258
chr11	29943600	29944600	-1.0061289079690507
chr11	29943700	29944700	-0.2599928493247487
chr11	29943800	29944800	-0.3751721170413555
chr11	29943900	29944900	-0.2266798018642557
chr11	29944000	29945000	-0.548660961897888
chr11	29944100	29945100	-0.8628284257452434
chr11	29944200	29945200	-0.3796722081706737
chr11	29944300	29945300	0.25570517571653184
chr11	29944400	29945400	0.5761245133864114
chr11	29944500	29945500	0.3002538244939926
chr11	29944600	29945600	0.2018418460665572
chr11	29944700	29945700	-0.3839565836579247
chr11	29944800	29945800	-0.8315177443951448
chr11	29944900	29945900	-1.061061726475517
chr11	29945000	29946000	-0.6939297637210181
chr11	29945100	29946100	-1.0374138403497264
chr11	29945200	29946200	-1.3805931616163272
chr11	29945300	29946300	-1.8724244082804264
chr11	29945400	29946400	-2.4217743552185516
chr11	29945500	29946500	-1.9091373953592832
chr11	29946500	29947500	-4.3249584730865935
chr11	29946600	29947600	-3.7835254183700497
chr11	29946700	29947700	-3.7072898421314315
chr11	29946800	29947800	-3.6256843906896536
chr11	29946900	29947900	-3.5272398119032347
chr11	29947000	29948000	-3.3140360415286834
chr11	29947100	29948100	-2.5926512269187945
chr11	29947200	29948200	-1.0069668393833209
chr11	29947300	29948300	-0.7475923630551787
chr11	29947400	29948400	0.4095838778798699
chr11	29947500	29948500	0.6064296734768857
chr11	29947600	29948600	0.8038273380647571
chr11	29947700	29948700	0.5165782598546839
chr11	29947800	29948800	0.3668818555131539
chr11	29947900	29948900	-0.3191242083292809
chr11	29948000	29949000	-0.542654466276549
chr11	29948100	29949100	-0.5551712462775635
chr11	29948200	29949200	-0.4163192338330545
chr11	29948300	29949300	-0.5141290348984389
chr11	29948400	29949400	-0.5643818821620914
chr11	29948500	29949500	-0.7847487521456502
chr11	29948600	29949600	-1.6514593663956507
chr11	29948700	29949700	-1.2248910333224992
chr11	29948800	29949800	-1.3426588462678015
chr11	29948900	29949900	-0.42418223716150977
chr11	29949000	29950000	-0.1486968488011554
chr11	29949100	29950100	0.29950390472968513
chr11	29949200	29950200	-0.2715862636445061
chr11	29949300	29950300	-0.14407304199666054
chr11	29949400	29950400	-0.5327755479150728
chr11	29949500	29950500	-0.219125591766044
chr11	29949600	29950600	0.1653212866915735
chr11	29949700	29950700	-0.4012327648319685
chr11	29949800	29950800	-0.2469998531661496
chr11	29949900	29950900	-0.4220507335171336
chr11	29950000	29951000	-0.7299431081180444
chr11	29950100	29951100	-1.1295343260839381
chr11	29950200	29951200	-0.8604455266254508
chr11	29950300	29951300	-0.4913189793734846
chr11	29950400	29951400	-0.6702532545753589
chr11	29950500	29951500	-0.9677526166153696
chr11	29950600	29951600	-1.0658814622015094
chr11	29950700	29951700	-0.3656617275493959
chr11	29950800	29951800	-0.4909736963538494
chr11	29950900	29951900	-0.302795136230852
chr11	29951000	29952000	0.17600870465165044
chr11	29951100	29952100	0.4764586965037345
chr11	29951200	29952200	0.25893847538090164
chr11	29951300	29952300	0.4111206248493133
chr11	29951400	29952400	1.0646518880200988
chr11	29951500	29952500	1.137681176182586
chr11	29951600	29952600	1.4539902297378728
chr11	29951700	29952700	1.550508152293656
chr11	29951800	29952800	1.3390782049783096
chr11	29951900	29952900	0.9060634480619448
chr11	29952000	29953000	0.6309502071195491
chr11	29952100	29953100	0.06103131412662651
chr11	29952200	29953200	0.4523001554565961
chr11	29952300	29953300	0.20646419344835787
chr11	29953400	29954400	-0.11689281057142314
chr11	29953500	29954500	-0.2297769256552878
chr11	29953600	29954600	0.09666053842451584
chr11	29953700	29954700	-0.5193825447799956
chr11	29953800	29954800	0.049318102694756616
chr11	29953900	29954900	-0.6775073315624698
chr11	29954000	29955000	-1.019027966769949
chr11	29954100	29955100	-1.1696574497533991
chr11	29954300	29955300	-2.414643252930688
chr11	29954400	29955400	-1.9120860056431568
chr11	29954500	29955500	-1.7700344797218572
chr11	29954600	29955600	-1.9206490993122352
chr11	29954700	29955700	-1.8317324837516296
chr11	29954800	29955800	-1.8774729566735144
chr11	29954900	29955900	-1.1396880588780878
chr11	29955000	29956000	-0.9694303932659306
chr11	29955100	29956100	-0.6219520507167563
chr11	29955200	29956200	-0.13383191648344478
chr11	29955300	29956300	-0.1792748110458202
chr11	29955400	29956400	-0.6428881022063982
chr11	29955500	29956500	-0.5970471972675817
chr11	29955600	29956600	0.05191803425871412
chr11	29955700	29956700	0.6452531360927798
chr11	29955800	29956800	0.6756695773285221
chr11	29955900	29956900	0.4241448443083405
chr11	29956000	29957000	-0.4008245448860941
chr11	29956100	29957100	-0.6871476709643443
chr11	29956200	29957200	-0.6905423962058612
chr11	29956300	29957300	0.07882618400873734
chr11	29956400	29957400	0.09734137947960074
chr11	29956500	29957500	0.4934713403007702
chr11	29956600	29957600	0.3150080837405322
chr11	29956700	29957700	-0.12669283747547927
chr11	29956800	29957800	0.31139507741643274
chr11	29956900	29957900	-0.02312871611532736
chr11	29957000	29958000	0.020133178277182178
chr11	29957100	29958100	0.4033077847590255
chr11	29957200	29958200	0.30061432842420416
chr11	29957300	29958300	-0.25839680411777466
chr11	29957400	29958400	0.20973893062592072
chr11	29957500	29958500	-0.14220663493309849
chr11	29957600	29958600	-0.6941686688225464
chr11	29957700	29958700	-0.8153009149385038
chr11	29957800	29958800	-0.9196762312058532
chr11	29957900	29958900	-0.645203314792278
chr11	29958000	29959000	0.28140802828734907
chr11	29958100	29959100	-0.00503376108848625
chr11	29958200	29959200	-0.5600865632046615
chr11	29958300	29959300	0.4408889941622453
chr11	29958400	29959400	0.2231603491756528
chr11	29958500	29959500	-0.19219509040454336
chr11	29958600	29959600	-0.4626794233397917
chr11	29958700	29959700	-0.32594280632029304
chr11	29958800	29959800	-0.21248631493595616
chr11	29958900	29959900	-0.3141229197988176
chr11	29959000	29960000	-0.41488709058737144
chr11	29959100	29960100	0.3971063051735623
chr11	29959200	29960200	0.8888860238595209
chr11	29959300	29960300	0.6380468816974078
chr11	29959400	29960400	0.3775019359817511
chr11	29959500	29960500	0.7991904148448029
chr11	29959600	29960600	0.9066081405388292
chr11	29959700	29960700	0.3993371911858731
chr11	29959800	29960800	-0.34354800842943223
chr11	29959900	29960900	0.1898904303109446
chr11	29960000	29961000	0.19103373061986087
chr11	29960100	29961100	-0.5562728901427284
chr11	29960200	29961200	-0.2759363105445549
chr11	29960300	29961300	-0.2986898465191781
chr11	29960400	29961400	-0.13826046014342222
chr11	29960500	29961500	-0.04072661166090223
chr11	29960600	29961600	0.5057459805082309
chr11	29960700	29961700	0.4439759735835665
chr11	29960800	29961800	0.6241675168611501
chr11	29960900	29961900	0.6919205451998535
chr11	29961000	29962000	0.4439206977044134
chr11	29961100	29962100	0.8241330254868321
chr11	29961200	29962200	0.8267317447524204
chr11	29961300	29962300	0.6203463809337945
chr11	29961400	29962400	0.6022321631455098
chr11	29961500	29962500	0.2691236997964324
chr11	29961600	29962600	0.4532826826878969
chr11	29961700	29962700	0.9735870385847484
chr11	29962800	29963800	-0.368028672035521
chr11	29962900	29963900	-0.5795486641379194
chr11	29963000	29964000	-0.14545400259615773
chr11	29963100	29964100	-0.09942701142389998
chr11	29963200	29964200	-0.295796458861831
chr11	29963300	29964300	-0.5506687217899193
chr11	29963400	29964400	-0.3563899152487899
chr11	29963500	29964500	-0.00029351781751991995
chr11	29963600	29964600	-0.4891756510226185
chr11	29963700	29964700	-0.22309639098699013
chr11	29963800	29964800	-0.3507917622780286
chr11	29963900	29964900	-0.13270818338599766
chr11	29964000	29965000	0.11451065317443826
chr11	29964100	29965100	-0.07919212251467328
chr11	29964200	29965200	0.07639387521384562
chr11	29964300	29965300	0.2077494149603223
chr11	29964400	29965400	0.4823956712610833
chr11	29964500	29965500	-0.8401524128055166
chr11	29964800	29965800	-0.8821792851423728
chr11	29965000	29966000	-1.6394862233913299
chr11	29965100	29966100	-1.5549528283721294
chr11	29965200	29966200	-1.8565366326747748
chr11	29965300	29966300	-2.2245272154962152
chr11	29965400	29966400	-2.0160203302828443
chr11	29965500	29966500	-1.3991197279419272
chr11	29965600	29966600	-1.1857774086677668
chr11	29965700	29966700	-0.8177223138569737
chr11	29965800	29966800	-0.5033977450847228
chr11	29965900	29966900	-0.6308629593350462
chr11	29966000	29967000	-0.87265763017266
chr11	29966100	29967100	-0.9550117918499108
chr11	29966200	29967200	-0.6748745670703415
chr11	29966300	29967300	-0.2971046881222922
chr11	29966400	29967400	-0.8405121889981743
chr11	29966500	29967500	-0.7488209550374758
chr11	29966600	29967600	-1.1873946329028668
chr11	29966700	29967700	-0.7206479178158739
chr11	29966800	29967800	-0.8884639954780256
chr11	29966900	29967900	-0.7451936158520721
chr11	29967000	29968000	-1.1074575566804998
chr11	29967100	29968100	-1.212081045565681
chr11	29967200	29968200	-1.552860632281585
chr11	29967300	29968300	-2.005352285759399
chr11	29968400	29969400	-0.39413785632522097
chr11	29968500	29969500	0.0567678800681604
chr11	29968600	29969600	-0.060091494541180526
chr11	29968700	29969700	-0.8357501643868029
chr11	29968800	29969800	-0.6212020705334844
chr11	29968900	29969900	-0.8819509973048023
chr11	29969000	29970000	-0.07829063048333533
chr11	29969100	29970100	-0.031150345941490375
chr11	29969200	29970200	0.13567481720182878
chr11	29969300	29970300	-0.38514804457973817
chr11	29969400	29970400	-0.2637644502695747
chr11	29969500	29970500	-0.1619792340229191
chr11	29969600	29970600	-0.0028150408025497268
chr11	29969700	29970700	0.6296510799852555
chr11	29969800	29970800	0.14424407906243486
chr11	29969900	29970900	-0.27655505598068325
chr11	29970000	29971000	-0.42476016594461147
chr11	29970100	29971100	-0.9646127487240388
chr11	29970200	29971200	-1.5430717707835435
chr11	29970300	29971300	-1.6039720886737936
chr11	29970400	29971400	-1.5821402236834978
chr11	29970500	29971500	-2.11564754931974
chr11	29970600	29971600	-2.8255677605144105
chr11	29970700	29971700	-2.8908794532055717
chr11	29970800	29971800	-2.1540229977005687
chr11	29970900	29971900	-2.083522824752961
chr11	29971000	29972000	-2.244925553782114
chr11	29971100	29972100	-2.3476024958645656
chr11	29971200	29972200	-2.5753763017234736
chr11	29971300	29972300	-2.9993713090796503
chr11	29971400	29972400	-3.140465017044348
chr11	29971500	29972500	-3.0676540195729767
chr11	29971600	29972600	-2.8829144204937576
chr11	29971700	29972700	-2.615859510882373
chr11	29971800	29972800	-2.28242122262712
chr11	29971900	29972900	-1.118851843241174
chr11	29972000	29973000	-0.9403634822214728
chr11	29972100	29973100	-0.893442779400098
chr11	29972200	29973200	-1.2331119998550613
chr11	29972300	29973300	-0.4649927596269322
chr11	29972400	29973400	-0.1680560523148155
chr11	29972500	29973500	-0.21447829652859526
chr11	29972600	29973600	0.6717463804023047
chr11	29972700	29973700	0.5473866248513239
chr11	29972800	29973800	-0.07153491246082287
chr11	29972900	29973900	-1.0060935596840441
chr11	29973000	29974000	-0.2444360105474749
chr11	29973100	29974100	0.2577191728408942
chr11	29973200	29974200	0.4624616668642271
chr11	29973300	29974300	0.500910086430354
chr11	29973400	29974400	0.2262143103608099
chr11	29973500	29974500	-0.04615144090621797
chr11	29973600	29974600	-0.2537224793257334
chr11	29973700	29974700	-0.17335383285436815
chr11	29973800	29974800	0.4414286742798381
chr11	29973900	29974900	0.7307736640351095
chr11	29974000	29975000	-0.2608446968002323
chr11	29974100	29975100	-0.258088284043075
chr11	29974200	29975200	0.8762162039774375
chr11	29974300	29975300	-0.10113771402322567
chr11	29974400	29975400	-0.4088370587609348
chr11	29974500	29975500	-0.27895573856720873
chr11	29974600	29975600	-0.5777925243327956
chr11	29974700	29975700	-0.7563872791108213
chr11	29974800	29975800	-1.1258060571841433
chr11	29974900	29975900	-0.9465130372398662
chr11	29975000	29976000	-0.560758520251616
chr11	29975100	29976100	-0.8298692262766378
chr11	29975200	29976200	-1.129443699490044
chr11	29975300	29976300	-0.5029361464487597
chr11	29975400	29976400	0.26068031098091243
chr11	29975500	29976500	0.009577969571816659
chr11	29975600	29976600	-0.18929491792051675
chr11	29975700	29976700	-0.09457490455177936
chr11	29975800	29976800	-0.9808969464791116
chr11	29975900	29976900	-0.9271123749407404
chr11	29976000	29977000	-1.0059410997957838
chr11	29976100	29977100	-0.6949891464016327
chr11	29976200	29977200	-1.1104687394731627
chr11	29976300	29977300	-1.3012831909937743
chr11	29976400	29977400	-1.8975876836885581
chr11	29976500	29977500	-1.6578952439589576
chr11	29976600	29977600	-1.7410030978573252
chr11	29976700	29977700	-2.4505389610567345
chr11	29976800	29977800	-1.4472304029568517
chr11	29976900	29977900	-1.8450383873534943
chr11	29977000	29978000	-2.1359825723705006
chr11	29977100	29978100	-3.15252764641532
chr11	29977200	29978200	-3.2205848038971108
chr11	29977300	29978300	-3.1333615025795654
chr11	29977400	29978400	-3.167079055720582
chr11	29977500	29978500	-3.665934134638471
chr11	29977600	29978600	-3.3589891052525283
chr11	29977700	29978700	-3.0793889435506885
chr11	29977800	29978800	-3.1755711889014893
chr11	29977900	29978900	-3.420667196735754
chr11	29978000	29979000	-3.063275539643278
chr11	29978100	29979100	-2.2667023963077937
chr11	29978200	29979200	-2.034900154692108
chr11	29978300	29979300	-1.93056042469094
chr11	29978400	29979400	-2.0086299154426093
chr11	29978500	29979500	-1.0416144818906827
chr11	29978600	29979600	-0.9737932450533481
chr11	29978700	29979700	-1.0685975747049423
chr11	29978800	29979800	-1.5003726639151154
chr11	29978900	29979900	-1.1091097667826295
chr11	29979000	29980000	-1.251960097054637
chr11	29979100	29980100	-0.9164908528687068
chr11	29979200	29980200	-0.805017149293423
chr11	29979300	29980300	-0.8462180528235743
chr11	29979400	29980400	-0.7195499669564679
chr11	29979500	29980500	-1.0014607161956213
chr11	29979600	29980600	-0.5683539492072144
chr11	29979700	29980700	0.3291284807137934
chr11	29979800	29980800	0.7912211163248107
chr11	29979900	29980900	0.4435245671879795
chr11	29980000	29981000	0.9382916585638478
chr11	29980100	29981100	0.7252580467939443
chr11	29980200	29981200	0.5839598664967239
chr11	29980300	29981300	0.5260043773834846
chr11	29980400	29981400	0.6505616263472499
chr11	29980500	29981500	1.1060901860578058
chr11	29980600	29981600	-0.006111175912232493
chr11	29980700	29981700	-0.5673685640203844
chr11	29980800	29981800	-0.2374993490487561
chr11	29980900	29981900	0.08759575263091549
chr11	29981000	29982000	-0.2740470381880724
chr11	29981100	29982100	-0.43045681660956986
chr11	29981200	29982200	-1.4477200230957574
chr11	29981300	29982300	-1.5286857365979174
chr11	29981400	29982400	-1.7173512438265532
chr11	29981500	29982500	-1.6783821713995557
chr11	29981600	29982600	-1.0003810360815475
chr11	29981700	29982700	-1.0567062249216757
chr11	29981800	29982800	-2.2689340116803747
chr11	29981900	29982900	-1.943862977040013
chr11	29982000	29983000	-2.8699892398570914
chr11	29982100	29983100	-2.850978823591159
chr11	29982200	29983200	-2.143922224427364
chr11	29982300	29983300	-1.966300078063024
chr11	29982400	29983400	-1.3495023364875445
chr11	29982500	29983500	-1.6705437223507271
chr11	29982600	29983600	-2.162356118957881
chr11	29982700	29983700	-1.846292664724236
chr11	29982800	29983800	-1.2735891397249846
chr11	29982900	29983900	-2.0679565953790986
chr11	29983000	29984000	-1.0959509939415153
chr11	29983100	29984100	-1.3653299076564085
chr11	29983200	29984200	-0.8994326049422947
chr11	29983300	29984300	-1.033819148770042
chr11	29983400	29984400	-0.6414938862643955
chr11	29983500	29984500	0.6113997699677365
chr11	29983600	29984600	1.3009228872709229
chr11	29983700	29984700	0.9467729982080836
chr11	29983800	29984800	1.0871973708366989
chr11	29983900	29984900	2.0715168955476497
chr11	29984000	29985000	1.9537713749242114
chr11	29984100	29985100	2.0142602352014074
chr11	29984200	29985200	2.0506748430459503
chr11	29984300	29985300	1.9167827591490731
chr11	29984400	29985400	1.5614624832540438
chr11	29984500	29985500	0.5109923138349483
chr11	29984600	29985600	-0.08565761911623007
chr11	29984700	29985700	0.31756699140423506
chr11	29984800	29985800	0.8746392288356929
chr11	29984900	29985900	0.1524325474898196
chr11	29985000	29986000	0.36669470508910473
chr11	29985100	29986100	0.9032056307290579
chr11	29985200	29986200	0.7217152047688081
chr11	29985300	29986300	0.3158716259048649
chr11	29985400	29986400	0.2327331005951377
chr11	29985500	29986500	0.6458975066996002
chr11	29985600	29986600	0.8746637862140111
chr11	29985700	29986700	-0.07290648505683392
chr11	29985800	29986800	-0.15212571946176714
chr11	29985900	29986900	-0.4031388705609037
chr11	29986000	29987000	-0.9250416142357084
chr11	29986100	29987100	-1.0537824048347724
chr11	29986200	29987200	-0.3609058291090579
chr11	29986300	29987300	0.2836188692920197
chr11	29986400	29987400	0.009437067247499408
chr11	29986500	29987500	-0.5267337468237728
chr11	29986600	29987600	-0.15570822366847348
chr11	29986700	29987700	0.7755978178990401
chr11	29986800	29987800	-0.4471605178284076
chr11	29986900	29987900	-0.05424799604703324
chr11	29987000	29988000	0.48737987547383194
chr11	29987100	29988100	0.5077442647180288
chr11	29987200	29988200	-0.16093170883472058
chr11	29987300	29988300	-0.3245044971855909
chr11	29987400	29988400	-0.4070531562466071
chr11	29987500	29988500	-0.0016457488230452644
chr11	29987600	29988600	-0.6644572545567344
chr11	29987700	29988700	-1.1438719833852151
chr11	29987800	29988800	-0.4084458110124225
chr11	29987900	29988900	-0.3907496025624279
chr11	29988000	29989000	-0.5100300715601047
chr11	29988100	29989100	-0.8761314667874448
chr11	29988200	29989200	-0.969287379503732
chr11	29988300	29989300	-0.5294234529642419
chr11	29988400	29989400	-0.16568320122206406
chr11	29988500	29989500	-1.080927555849188
chr11	29988600	29989600	-0.5414552651992374
chr11	29988700	29989700	-0.08136462092763327
chr11	29988800	29989800	-0.2681225275083357
chr11	29988900	29989900	-0.22755861241864056
chr11	29989000	29990000	0.058951216813606884
chr11	29989100	29990100	0.44705391399429134
chr11	29989200	29990200	0.3498502897963293
chr11	29989300	29990300	0.048067276697865424
chr11	29989400	29990400	-0.14107553094218211
chr11	29989500	29990500	0.6187503944436795
chr11	29989600	29990600	0.8333390314057957
chr11	29989700	29990700	0.5855726777744562
chr11	29989800	29990800	1.2857159009553452
chr11	29989900	29990900	0.7765820476221043
chr11	29990000	29991000	0.4220589862669759
chr11	29990100	29991100	0.29448636303453873
chr11	29990200	29991200	-0.1414275765752318
chr11	29990300	29991300	0.0019531857481515915
chr11	29990400	29991400	0.2975422659015578
chr11	29990500	29991500	-0.05026452034665347
chr11	29990600	29991600	-0.8811204994834602
chr11	29990700	29991700	-0.7073484468774853
chr11	29990800	29991800	-1.388514715668825
chr11	29990900	29991900	-0.8277341954107054
chr11	29991000	29992000	-0.5669195761367338
chr11	29991100	29992100	-0.8730262059967087
chr11	29991200	29992200	0.3364695731378161
chr11	29991300	29992300	0.07648279212165775
chr11	29991400	29992400	-1.180038257452168
chr11	29991500	29992500	-0.7572920525354455
chr11	29991600	29992600	-0.2000525769123884
chr11	29991700	29992700	0.04103771069090326
chr11	29991800	29992800	0.6473335810499368
chr11	29991900	29992900	-0.02105495425901282
chr11	29992000	29993000	0.012068173487983322
chr11	29992100	29993100	0.16219991883858073
chr11	29992200	29993200	-0.22448226895257067
chr11	29992300	29993300	0.17379269405742728
chr11	29992400	29993400	0.9042202212798048
chr11	29992500	29993500	0.5330982967475325
chr11	29992600	29993600	0.6495787368951399
chr11	29992700	29993700	0.19550282002663247
chr11	29992800	29993800	0.42145353937654095
chr11	29992900	29993900	1.124064805722483
chr11	29993000	29994000	1.3645444944668421
chr11	29993100	29994100	1.9193511728094657
chr11	29993200	29994200	2.0895589224996107
chr11	29993300	29994300	1.6115171730244584
chr11	29993400	29994400	1.7615033345102922
chr11	29993500	29994500	1.3681922601014451
chr11	29993600	29994600	1.2643391643658963
chr11	29993700	29994700	1.2917579982592766
chr11	29993800	29994800	0.3899412547045751
chr11	29993900	29994900	0.7960560700414883
chr11	29994000	29995000	0.42140617743649955
chr11	29994100	29995100	0.3089757405707649
chr11	29994200	29995200	-0.8203722558210861
chr11	29994300	29995300	-0.09117461766289828
chr11	29994400	29995400	-0.07676653418495127
chr11	29994500	29995500	0.12082062744620913
chr11	29994600	29995600	-1.1046319776421296
chr11	29994700	29995700	-0.675026673604487
chr11	29994800	29995800	-0.6550922698034224
chr11	29994900	29995900	-0.9282747899504749
chr11	29995000	29996000	-0.44232378030236785
chr11	29995100	29996100	-1.0707875033846792
chr11	29995200	29996200	-0.1913386916299729
chr11	29995300	29996300	-0.6047291705127619
chr11	29995400	29996400	-0.007767263638776975
chr11	29995500	29996500	0.3969335770753676
chr11	29995600	29996600	1.7191431748762005
chr11	29995700	29996700	0.8519614226254293
chr11	29995800	29996800	1.6835838343902976
chr11	29995900	29996900	1.230374144823332
chr11	29996000	29997000	0.49164231062144187
chr11	29996100	29997100	0.9835015310235684
chr11	29996200	29997200	0.3812459348530575
chr11	29996300	29997300	0.7113919542239214
chr11	29996400	29997400	0.5042933135642244
chr11	29996500	29997500	0.14400736825331825
chr11	29996600	29997600	0.046186115517001726
chr11	29996700	29997700	0.5508783364917645
chr11	29996800	29997800	-0.01326999089621824
chr11	29996900	29997900	0.15428231323949634
chr11	29997000	29998000	-0.22335379019073606
chr11	29997100	29998100	0.044674143502383586
chr11	29997200	29998200	0.4255566020882697
chr11	29997300	29998300	-0.3262514789742077
chr11	29997400	29998400	-0.5676251859455934
chr11	29997500	29998500	-0.3966228613388523
chr11	29997600	29998600	-0.7193409149956689
chr11	29997700	29998700	-0.8197604739270465
chr11	29997800	29998800	-0.4468556794872061
chr11	29997900	29998900	-0.2822575633967334
chr11	29998000	29999000	0.527552743883839
chr11	29998100	29999100	0.011058990553516572
chr11	29998200	29999200	0.16494319265820054
chr11	29998300	29999300	0.5630663455954662
chr11	29998400	29999400	0.3608427849539261
chr11	29998500	29999500	0.5374471484168158
chr11	29998600	29999600	0.9206510882649316
chr11	29998700	29999700	0.6460508380917319
chr11	29998800	29999800	-0.8170383998272909
chr11	29998900	29999900	-1.0271085525231112
chr11	29999000	30000000	-1.651611312166258
chr11	29999100	30000100	-1.5663996113958876
chr11	29999200	30000200	-1.7905622784677178
chr11	29999300	30000300	-2.1008983121919687
chr11	29999400	30000400	-2.0097543140779104
chr11	29999500	30000500	-2.0016953546479037
chr11	29999600	30000600	-2.508656625511912
chr11	29999700	30000700	-2.414062136162082
chr11	29999800	30000800	-1.364913080727535
chr11	29999900	30000900	-0.7298499177280697
chr11	30000000	30001000	-0.6362691083382875
chr11	30000100	30001100	-0.5726203677896446
chr11	30000200	30001200	-0.08337047616270196
chr11	30000300	30001300	0.4218683082055474
chr11	30000400	30001400	0.9375290423280408
chr11	30000500	30001500	1.0337852243656147
chr11	30000600	30001600	1.6919835339821108
chr11	30000700	30001700	2.4618633071707112
chr11	30000800	30001800	2.1478302020245192
chr11	30000900	30001900	1.6716656302426007
chr11	30001000	30002000	2.2749230160293563
chr11	30001100	30002100	1.9503993935682784
chr11	30001200	30002200	1.6560958574150435
chr11	30001300	30002300	1.2099969821837853
chr11	30001400	30002400	0.8581625562174943
chr11	30001500	30002500	0.5776243949084333
chr11	30001600	30002600	0.5517755246233211
chr11	30001700	30002700	0.6750959082196806
chr11	30001800	30002800	1.3898132037746442
chr11	30001900	30002900	1.8023238873595813
chr11	30002000	30003000	1.13197552750815
chr11	30002100	30003100	1.532942832445295
chr11	30002200	30003200	0.9142440582266942
chr11	30002300	30003300	0.9011670863602612
chr11	30002400	30003400	0.7540876082602305
chr11	30002500	30003500	0.8853200141451555
chr11	30002600	30003600	-0.035831803610537505
chr11	30002700	30003700	-0.4668166110978634
chr11	30002800	30003800	-1.821340882898196
chr11	30002900	30003900	-2.1166336836530917
chr11	30003900	30004900	0.2534256200065041
chr11	30004000	30005000	0.36805284954742895
chr11	30004100	30005100	0.5667114711608632
chr11	30004200	30005200	0.7390985431707685
chr11	30004300	30005300	0.7736371639898567
chr11	30004400	30005400	0.5573035878250476
chr11	30004500	30005500	1.0014290905686682
chr11	30004600	30005600	1.1977609050214242
chr11	30004700	30005700	0.3210502032717701
chr11	30004800	30005800	0.5465172528385523
chr11	30004900	30005900	0.2993340233538698
chr11	30005000	30006000	0.2076598296192574
chr11	30005100	30006100	-0.537926974875252
chr11	30005200	30006200	-0.2851225094226337
chr11	30005300	30006300	0.19147403959264286
chr11	30005400	30006400	-0.1810724306378066
chr11	30005500	30006500	-0.4406241245712724
chr11	30005600	30006600	-0.7917900403208178
chr11	30005700	30006700	-0.4425449216667334
chr11	30005800	30006800	-0.6369739234250086
chr11	30005900	30006900	-0.9434977942680596
chr11	30006000	30007000	-0.9856108912761848
chr11	30006100	30007100	-0.231173108449757
chr11	30006200	30007200	-0.8330202571299209
chr11	30006300	30007300	-0.8006156449479341
chr11	30006400	30007400	-0.303365929358785
chr11	30006500	30007500	-0.33090931035257104
chr11	30006600	30007600	-0.35496232926092003
chr11	30006700	30007700	-0.23035661550809144
chr11	30006800	30007800	-0.2941810783569743
chr11	30006900	30007900	0.33787752761485423
chr11	30007000	30008000	0.45082204218491306
chr11	30007100	30008100	0.1127844588230222
chr11	30007200	30008200	-0.0768831954943108
chr11	30007300	30008300	-0.4851672973885468
chr11	30007400	30008400	-0.7443119821898541
chr11	30007500	30008500	-0.5504862893407665
chr11	30007600	30008600	-0.4065790239734697
chr11	30007700	30008700	-0.4986351670974704
chr11	30007800	30008800	-0.41449675875376096
chr11	30007900	30008900	-1.2924718767362509
chr11	30008000	30009000	-1.4591064853092794
chr11	30008100	30009100	-1.5314915649761192
chr11	30008200	30009200	-0.5239380465424055
chr11	30008300	30009300	0.2530256708749797
chr11	30008400	30009400	0.2726457429349977
chr11	30008500	30009500	0.32024376092430346
chr11	30008600	30009600	-0.19967802403900448
chr11	30008700	30009700	0.3285248070126369
chr11	30008800	30009800	0.4792224322303759
chr11	30008900	30009900	1.1798192421332057
chr11	30009000	30010000	1.6863568398917523
chr11	30009100	30010100	1.4372293180405182
chr11	30009200	30010200	0.4982766222235968
chr11	30009300	30010300	0.2161894363702912
chr11	30009400	30010400	-0.1511328853486392
chr11	30009500	30010500	0.37006066248374897
chr11	30009600	30010600	1.0449880765454045
chr11	30009700	30010700	0.32931283849064696
chr11	30009800	30010800	0.6086665666262657
chr11	30009900	30010900	0.4769064196623053
chr11	30010000	30011000	0.5510820899054136
chr11	30010100	30011100	1.4218709488213883
chr11	30010200	30011200	2.633785642712606
chr11	30010300	30011300	2.9628315462910515
chr11	30010400	30011400	3.9265741126597753
chr11	30010500	30011500	3.660674295114103
chr11	30010600	30011600	3.531772887016285
chr11	30010700	30011700	4.597344280325458
chr11	30010800	30011800	4.564449889780028
chr11	30010900	30011900	5.270970606159801
chr11	30011000	30012000	5.645401540453914
chr11	30011100	30012100	5.692348993983201
chr11	30011200	30012200	5.752965389669293
chr11	30011300	30012300	5.1513048626378986
chr11	30011400	30012400	4.890415542313539
chr11	30011500	30012500	4.6932382010524485
chr11	30011600	30012600	5.080453820888391
chr11	30011700	30012700	5.129671260075492
chr11	30011800	30012800	4.679723002969086
chr11	30011900	30012900	3.7610442421766366
chr11	30012000	30013000	3.3469479825235573
chr11	30012100	30013100	2.7912537753387117
chr11	30012200	30013200	2.067138644478128
chr11	30012300	30013300	1.9906052797459688
chr11	30012400	30013400	2.0566440829564248
chr11	30012500	30013500	1.6917878022056716
chr11	30012600	30013600	0.8483022111277179
chr11	30012700	30013700	0.10910795798385883
chr11	30012800	30013800	0.20147991734554774
chr11	30012900	30013900	0.43999549026124
chr11	30013000	30014000	-0.24061877730148412
chr11	30013100	30014100	-0.6721412850326784
chr11	30013200	30014200	-1.1921380268535733
chr11	30013300	30014300	-0.32511422776553955
chr11	30013400	30014400	-1.148680397015034
chr11	30013500	30014500	-0.8916170234766377
chr11	30013600	30014600	-0.3361027135103847
chr11	30013700	30014700	-0.3119644284509793
chr11	30013800	30014800	-0.4830313004525094
chr11	30013900	30014900	-1.0566207225323756
chr11	30014000	30015000	-0.7622874902977593
chr11	30014100	30015100	-0.3958491009059508
chr11	30014200	30015200	0.2404833512618468
chr11	30014300	30015300	-0.7338043210211634
chr11	30014400	30015400	-0.7163542944656209
chr11	30014500	30015500	-0.7536248691567813
chr11	30014600	30015600	-0.5665796462898732
chr11	30014700	30015700	-0.019810859838657425
chr11	30014800	30015800	-0.8508337225621948
chr11	30014900	30015900	-0.22884387314971325
chr11	30015000	30016000	-0.2366985108762309
chr11	30015100	30016100	-0.2021443894016052
chr11	30015200	30016200	-0.3360858552536302
chr11	30015300	30016300	0.31518886335625085
chr11	30015400	30016400	0.7160101959872192
chr11	30016600	30017600	3.001136571571676
chr11	30016700	30017700	3.0827698045130987
chr11	30016800	30017800	2.79024155702007
chr11	30016900	30017900	3.45862209999276
chr11	30017000	30018000	3.2896577580564985
chr11	30017100	30018100	2.8880946793780784
chr11	30017200	30018200	2.327329248384429
chr11	30017300	30018300	1.5040900886639468
chr11	30017400	30018400	0.9391344481587124
chr11	30017500	30018500	0.18125908974961907
chr11	30017600	30018600	1.0683492079481651
chr11	30017700	30018700	2.008658127158568
chr11	30017800	30018800	2.6371757342370348
chr11	30017900	30018900	1.571897500399884
chr11	30018000	30019000	2.2909124876429243
chr11	30018100	30019100	2.441596372639653
chr11	30018200	30019200	2.5357381884410266
chr11	30018300	30019300	2.7722720877325497
chr11	30018400	30019400	2.738085685315109
chr11	30018500	30019500	2.5815373407826696
chr11	30018600	30019600	2.132589134570752
chr11	30018700	30019700	1.9669540453051064
chr11	30018800	30019800	1.8022809904875563
chr11	30018900	30019900	2.4366658677646225
chr11	30019000	30020000	1.5322579196608217
chr11	30019100	30020100	1.4610361427984162
chr11	30019200	30020200	1.4858950044469996
chr11	30019300	30020300	1.475454730580278
chr11	30019400	30020400	1.729959003458019
chr11	30019500	30020500	1.4691347037728897
chr11	30019600	30020600	1.5716907210155462
chr11	30019700	30020700	1.0163225152960464
chr11	30019800	30020800	1.0141208871024487
chr11	30019900	30020900	1.1823566147680464
chr11	30020000	30021000	1.3095926355246523
chr11	30020100	30021100	1.3722645126804853
chr11	30020200	30021200	1.4628967554038004
chr11	30020300	30021300	0.9125957469575416
chr11	30020400	30021400	0.7586223478154521
chr11	30020500	30021500	0.4916932775575855
chr11	30020600	30021600	0.3546777353541838
chr11	30020700	30021700	0.8436349430907376
chr11	30020800	30021800	0.7864282572398104
chr11	30020900	30021900	0.8650806133151276
chr11	30021000	30022000	0.628299728600101
chr11	30021100	30022100	1.0784375712850678
chr11	30021200	30022200	1.3130824200397069
chr11	30021300	30022300	2.0003606190249683
chr11	30021400	30022400	2.2354230669041093
chr11	30021500	30022500	3.1069233898177497
chr11	30021600	30022600	2.706320378084429
chr11	30021700	30022700	1.6328894168374577
chr11	30021800	30022800	1.6673561341154366
chr11	30021900	30022900	0.9798010156682598
chr11	30022000	30023000	1.499263087478844
chr11	30022100	30023100	1.0988711669021696
chr11	30022200	30023200	0.5246076071052588
chr11	30022300	30023300	0.4240698091242683
chr11	30022400	30023400	0.7778540957410601
chr11	30022500	30023500	-0.034402607327374934
chr11	30022600	30023600	0.18354590202987087
chr11	30022700	30023700	0.8495545292310387
chr11	30022800	30023800	0.7390199922772948
chr11	30022900	30023900	1.3674273819214675
chr11	30023000	30024000	1.1487806100559297
chr11	30023100	30024100	1.3882317745112485
chr11	30023200	30024200	1.4656149049456866
chr11	30023300	30024300	0.5646316057657748
chr11	30023400	30024400	0.37100886697827146
chr11	30023500	30024500	0.5792784368656047
chr11	30023600	30024600	1.070755779228444
chr11	30023700	30024700	1.3310173000158458
chr11	30023800	30024800	1.6207424902368268
chr11	30023900	30024900	0.9308252878106776
chr11	30024000	30025000	0.7674639537199053
chr11	30024100	30025100	0.10616198744211663
chr11	30024200	30025200	0.28383383561396736
chr11	30024300	30025300	0.7715801191231513
chr11	30024400	30025400	0.3892322465992169
chr11	30024500	30025500	0.4591954085160855
chr11	30024600	30025600	-0.06383408818086138
chr11	30024700	30025700	-0.00812553738175547
chr11	30024800	30025800	0.032506017005308
chr11	30024900	30025900	0.3558523426302623
chr11	30025000	30026000	0.6549728895347587
chr11	30025100	30026100	0.9999583603437032
chr11	30025200	30026200	0.9816823057012514
chr11	30025300	30026300	1.1718689756421123
chr11	30025400	30026400	1.072737088676176
chr11	30025500	30026500	1.2438928660521726
chr11	30025600	30026600	1.2293516536489326
chr11	30026900	30027900	-0.2317595683270469
chr11	30027000	30028000	-0.09234459937724619
chr11	30027100	30028100	0.7037318904142679
chr11	30027200	30028200	0.2618584489856716
chr11	30027300	30028300	0.1636176785892775
chr11	30027400	30028400	0.1942195969071664
chr11	30027500	30028500	-0.35337245912466697
chr11	30027600	30028600	-0.07621761006902407
chr11	30027700	30028700	0.8027365176750606
chr11	30028300	30029300	0.4949712518361341
chr11	30028400	30029400	0.5018837170978349
chr11	30028500	30029500	0.6612896946135111
chr11	30028600	30029600	0.8939671923254776
chr11	30028700	30029700	1.2776520217888594
chr11	30028800	30029800	1.1461079142471688
chr11	30028900	30029900	1.3513520559599914
chr11	30029000	30030000	1.4537253300418658
chr11	30029100	30030100	1.1888868608593677
chr11	30029200	30030200	1.4265708325595303
chr11	30029300	30030300	1.2293680712691082
chr11	30029400	30030400	0.9031497491290288
chr11	30029500	30030500	1.4343339482416781
chr11	30029600	30030600	1.6930478159167897
chr11	30029700	30030700	1.6198896090936892
chr11	30029800	30030800	2.151484775892996
chr11	30029900	30030900	2.07734676435155
chr11	30030000	30031000	1.9527752180285671
chr11	30030100	30031100	2.2863553929312586
chr11	30030200	30031200	2.0414223008273447
chr11	30030300	30031300	1.7997988379913956
chr11	30030400	30031400	1.6909122788963864
chr11	30030500	30031500	0.948606586957025
chr11	30030600	30031600	0.3099698112395102
chr11	30030700	30031700	-0.2699930698081455
chr11	30030800	30031800	-0.8902394065792885
chr11	30030900	30031900	-1.131250505729104
chr11	30031000	30032000	-0.8797649719160615
chr11	30031100	30032100	-1.1964467038133768
chr11	30031200	30032200	-1.0266062494147397
chr11	30031300	30032300	-0.8672553689425692
chr11	30031400	30032400	-0.3188850274222071
chr11	30031500	30032500	-0.003946229974381104
chr11	30031600	30032600	0.040210152118280613
chr11	30031700	30032700	0.4301756260857813
chr11	30031800	30032800	0.26034909295729225
chr11	30031900	30032900	0.26944656051856897
chr11	30032000	30033000	-0.06315198690665227
chr11	30032100	30033100	0.1065461967458526
chr11	30032200	30033200	0.06414473660402745
chr11	30032300	30033300	0.44208785174695703
chr11	30032400	30033400	0.7321836571673748
chr11	30032500	30033500	0.90819335831682
chr11	30032600	30033600	1.0484434452821263
chr11	30032700	30033700	0.7326707294341491
chr11	30032800	30033800	1.1757892465745865
chr11	30032900	30033900	1.1618630790406221
chr11	30033000	30034000	1.5176191223687956
chr11	30033100	30034100	1.0349756286295986
chr11	30033200	30034200	1.1669649463387946
chr11	30033300	30034300	1.1261946795673248
chr11	30033400	30034400	1.2924627383284124
chr11	30033500	30034500	0.9408152837523684
chr11	30033600	30034600	0.5725954765858832
chr11	30033700	30034700	0.8539511881720481
chr11	30033800	30034800	0.43111272718546056
chr11	30033900	30034900	0.3878075895157985
chr11	30034000	30035000	-0.02110100118417703
chr11	30034100	30035100	0.4631499158582809
chr11	30034200	30035200	0.6242559244631003
chr11	30034300	30035300	0.5297044094261978
chr11	30034400	30035400	-0.17016471725344315
chr11	30034500	30035500	0.1986895884152992
chr11	30034600	30035600	0.8020487149190129
chr11	30034700	30035700	0.7863695585755631
chr11	30034800	30035800	1.1437664096276798
chr11	30034900	30035900	1.1443900115788421
chr11	30035000	30036000	1.3370182907674952
chr11	30035100	30036100	0.8187158840478744
chr11	30035200	30036200	0.6276217779278375
chr11	30035300	30036300	0.6357538562965117
chr11	30035400	30036400	0.8515291378493104
chr11	30035500	30036500	0.09189647420150814
chr11	30035600	30036600	-0.3575781797833756
chr11	30035700	30036700	-0.5330628289592475
chr11	30035800	30036800	-0.9812622667268438
chr11	30035900	30036900	-0.7565404284509463
chr11	30036000	30037000	-1.3425551987697404
chr11	30036100	30037100	-1.1020719836506212
chr11	30036200	30037200	-1.5887055565191766
chr11	30036300	30037300	-1.5500584786919516
chr11	30036400	30037400	-1.065230567719615
chr11	30036500	30037500	-0.44020367626023177
chr11	30036600	30037600	0.1691977033078449
chr11	30036700	30037700	0.25943931737897064
chr11	30036800	30037800	0.7343906582543772
chr11	30036900	30037900	0.8005614560881085
chr11	30037000	30038000	1.3292297017523278
chr11	30037100	30038100	0.9633161049979256
chr11	30037200	30038200	1.1156971162726936
chr11	30037300	30038300	0.7708146184238526
chr11	30037400	30038400	0.4951493562428535
chr11	30037500	30038500	0.53171311091591
chr11	30037600	30038600	0.09793420331401964
chr11	30037700	30038700	0.022158355002077003
chr11	30037800	30038800	0.053876666132966926
chr11	30037900	30038900	-0.2599173683910613
chr11	30038000	30039000	-0.45877485483201746
chr11	30038100	30039100	0.07092560559742224
chr11	30038200	30039200	0.3118193467696164
chr11	30038300	30039300	0.4924960020536417
chr11	30038400	30039400	0.3655791990358561
chr11	30038500	30039500	-0.006165709954905129
chr11	30038600	30039600	0.2474466898507041
chr11	30040000	30041000	2.481794821112064
chr11	30040100	30041100	1.7748485924329824
chr11	30040200	30041200	1.7236403758958132
chr11	30040300	30041300	1.1162145635400045
chr11	30040400	30041400	0.8096122351298596
chr11	30040500	30041500	0.8741859423832384
chr11	30040600	30041600	0.7018160182806189
chr11	30040700	30041700	1.174903973793169
chr11	30040800	30041800	1.7395750095602742
chr11	30040900	30041900	1.681450248130474
chr11	30041000	30042000	1.803164179235594
chr11	30041100	30042100	1.4397584075441945
chr11	30041200	30042200	1.1864685665979755
chr11	30041300	30042300	1.5347965572684699
chr11	30041400	30042400	1.2260950921204534
chr11	30041500	30042500	0.4148167516848182
chr11	30041600	30042600	0.5235820455762696
chr11	30041700	30042700	-0.09874059589700572
chr11	30041800	30042800	-0.7386858911914356
chr11	30041900	30042900	-1.0506760684027343
chr11	30042000	30043000	-0.7820402263803601
chr11	30042100	30043100	-0.8331027661625462
chr11	30042200	30043200	-0.6023115033337346
chr11	30042300	30043300	-0.5536080901184197
chr11	30042400	30043400	-0.8758643731570693
chr11	30042500	30043500	-0.4103199827046169
chr11	30042600	30043600	0.04755236165456676
chr11	30042700	30043700	0.4496223944641568
chr11	30042800	30043800	0.7602754276903221
chr11	30042900	30043900	0.3666349451719653
chr11	30043000	30044000	0.27207942149234643
chr11	30043100	30044100	0.903571051672962
chr11	30043200	30044200	0.28079172877709657
chr11	30043300	30044300	0.010196574533182
chr11	30043400	30044400	-0.10785086016825823
chr11	30043500	30044500	-0.07297971985703358
chr11	30043600	30044600	-0.1888850531683507
chr11	30043700	30044700	0.12593499136188907
chr11	30043800	30044800	0.39488483542625896
chr11	30043900	30044900	1.023062869688365
chr11	30044000	30045000	1.2853360436847554
chr11	30044100	30045100	1.5119904189092892
chr11	30044200	30045200	1.9241540927198129
chr11	30044300	30045300	1.9659559939684323
chr11	30044400	30045400	2.941594706504353
chr11	30044500	30045500	2.8630516582038212
chr11	30044600	30045600	2.769082538067681
chr11	30044700	30045700	2.318368084797413
chr11	30044800	30045800	2.6549620997899868
chr11	30044900	30045900	2.207618431291451
chr11	30045000	30046000	2.0734058883789044
chr11	30045100	30046100	2.3722812710638896
chr11	30045200	30046200	2.663435809252688
chr11	30045300	30046300	2.4969687059379964
chr11	30045400	30046400	2.2073135150053544
chr11	30045500	30046500	2.5141209361130525
chr11	30045600	30046600	2.2198077688349134
chr11	30045700	30046700	2.5441646858123783
chr11	30045800	30046800	1.8692684372116115
chr11	30045900	30046900	1.9780118303761083
chr11	30046000	30047000	1.9961424100297147
chr11	30046100	30047100	1.3382247309707949
chr11	30046200	30047200	1.0782809200986834
chr11	30046300	30047300	1.1606736657124213
chr11	30046400	30047400	0.911200149313042
chr11	30046500	30047500	0.3920674220665208
chr11	30046600	30047600	0.7653213058073879
chr11	30046700	30047700	0.6594088452879826
chr11	30046800	30047800	0.7155756138603421
chr11	30046900	30047900	0.4139442586181861
chr11	30047000	30048000	-0.17359482032239723
chr11	30047100	30048100	-0.4099113142284179
chr11	30047200	30048200	0.08882746821845111
chr11	30047300	30048300	-0.27388861406080617
chr11	30047400	30048400	-0.042966438277933804
chr11	30047500	30048500	0.0966041885265184
chr11	30047600	30048600	-0.09465263789677082
chr11	30047700	30048700	-0.05067080460111228
chr11	30048800	30049800	0.07779805131978185
chr11	30048900	30049900	-0.6926909550359891
chr11	30049000	30050000	-0.27147203551225296
chr11	30049100	30050100	-0.3655324856257441
chr11	30049200	30050200	-0.6600888377424661
chr11	30049300	30050300	-0.48553664987649797
chr11	30049400	30050400	-0.09874698622079346
chr11	30049500	30050500	0.08201516261918329
chr11	30049600	30050600	-0.26213754775632725
chr11	30049700	30050700	-0.4098605667956677
chr11	30049800	30050800	-1.2221745333676453
chr11	30049900	30050900	-1.1622819616576712
chr11	30050000	30051000	-1.361502831825342
chr11	30050100	30051100	-1.281257921782078
chr11	30050200	30051200	-1.6480616669157078
chr11	30050300	30051300	-1.9521394710733369
chr11	30054200	30055200	-5.205978212249338
chr11	30054300	30055300	-5.1782206808346
chr11	30054400	30055400	-5.1400319874258935
chr11	30054500	30055500	-5.557382584644794
chr11	30054600	30055600	-6.02600002448455
chr11	30054700	30055700	-6.586829106397468
chr11	30054800	30055800	-7.311933573727421
chr11	30054900	30055900	-7.341058560411563
chr11	30055000	30056000	-7.438352534259716
chr11	30055100	30056100	-6.08460525587081
chr11	30055200	30056200	-6.354612858513116
chr11	30055300	30056300	-5.797866193737283
chr11	30055400	30056400	-6.508104087744776
chr11	30055500	30056500	-7.131858090486021
chr11	30055600	30056600	-7.155265864238133
chr11	30055700	30056700	-6.561970414977796
chr11	30055800	30056800	-5.964684005707383
chr11	30055900	30056900	-5.847127106589906
chr11	30056000	30057000	-5.275078386735616
chr11	30056100	30057100	-4.099541103383983
chr11	30056200	30057200	-3.9633110007970425
chr11	30056300	30057300	-3.7689281384209545
chr11	30056400	30057400	-3.321737971032427
chr11	30056500	30057500	-2.643940793771092
chr11	30056600	30057600	-2.4192863984500983
chr11	30056700	30057700	-2.7861797506520274
chr11	30056800	30057800	-3.246755715722328
chr11	30056900	30057900	-2.5135975790869685
chr11	30057000	30058000	-2.3633479712863927
chr11	30057100	30058100	-3.3286007522010435
chr11	30057200	30058200	-3.4867725190193046
chr11	30057300	30058300	-4.432870369982496
chr11	30057400	30058400	-4.7185379297956365
chr11	30057500	30058500	-5.7080699169137485
chr11	30057600	30058600	-5.850405639418838
chr11	30057700	30058700	-5.4442224373291275
chr11	30057800	30058800	-4.7970320034499165
chr11	30057900	30058900	-5.233326341832017
chr11	30058000	30059000	-5.531983293231098
chr11	30059100	30060100	-1.914309452304564
chr11	30059200	30060200	-1.2008628428232575
chr11	30059300	30060300	-2.0324371342093692
chr11	30059400	30060400	-1.6291315976886391
chr11	30059500	30060500	-2.010748988313241
chr11	30059600	30060600	-1.9097332969290848
chr11	30059700	30060700	-2.070041732576827
chr11	30059800	30060800	-2.293562841629168
chr11	30059900	30060900	-3.6089214223710084
chr11	30060000	30061000	-3.0903291894763463
chr11	30060100	30061100	-2.8960082262120346
chr11	30060200	30061200	-4.227809770530831
chr11	30060300	30061300	-3.3090170717763336
chr11	30060400	30061400	-3.224720020153688
chr11	30060500	30061500	-2.920385643900344
chr11	30060600	30061600	-3.23423379722952
chr11	30060700	30061700	-2.592460844307261
chr11	30060800	30061800	-2.1674307730661884
chr11	30060900	30061900	-1.0815550542818988
chr11	30061000	30062000	-1.8046167246842533
chr11	30061100	30062100	-2.1328404054433143
chr11	30061200	30062200	-1.7300009223142918
chr11	30061300	30062300	-1.8485602539459385
chr11	30061400	30062400	-2.5799885199242807
chr11	30061500	30062500	-3.059845509461266
chr11	30061600	30062600	-2.8956534800961538
chr11	30061700	30062700	-3.7976612695671617
chr11	30061800	30062800	-3.6441957424078057
chr11	30061900	30062900	-4.030646957623183
chr11	30062000	30063000	-4.331958872296342
chr11	30062100	30063100	-4.336843215235518
chr11	30062200	30063200	-4.792220308647247
chr11	30062300	30063300	-4.657070277405731
chr11	30062400	30063400	-4.356610762572371
chr11	30062500	30063500	-4.016803176663559
chr11	30062600	30063600	-4.4756891879954015
chr11	30062700	30063700	-4.540441822676453
chr11	30062800	30063800	-4.710948498824807
chr11	30062900	30063900	-5.013387693570817
chr11	30063000	30064000	-4.487128272311065
chr11	30063100	30064100	-4.991568829098309
chr11	30063200	30064200	-4.8613610352989625
chr11	30063300	30064300	-5.567422536624926
chr11	30063400	30064400	-6.153370282471383
chr11	30063500	30064500	-6.5595469781905615
chr11	30063600	30064600	-6.55573586757378
chr11	30063700	30064700	-6.637461119296838
chr11	30063800	30064800	-7.09911855437227
chr11	30063900	30064900	-7.310254460383518
chr11	30064000	30065000	-7.87668945397633
chr11	30064100	30065100	-6.708273511940056
chr11	30064200	30065200	-6.433901101676189
chr11	30064300	30065300	-5.572596217428418
chr11	30064500	30065500	-5.519559695821549
chr11	30064600	30065600	-5.515574780371272
chr11	30064700	30065700	-5.130143095353376
chr11	30064800	30065800	-4.364163163511194
chr11	30064900	30065900	-3.3678280641610554
chr11	30065000	30066000	-2.8581636612385264
chr11	30065100	30066100	-3.7211329361873497
chr11	30065200	30066200	-4.1105832364173125
chr11	30065300	30066300	-3.5720585118451216
chr11	30065400	30066400	-3.346773105495404
chr11	30065500	30066500	-2.6526450209251125
chr11	30065600	30066600	-2.3832415840491503
chr11	30065700	30066700	-2.0191094090688724
chr11	30065800	30066800	-1.8740797257707733
chr11	30065900	30066900	-2.119193498148527
chr11	30066000	30067000	-2.3358814558357186
chr11	30066100	30067100	-1.6738444622696975
chr11	30066200	30067200	-0.5513123710603269
chr11	30066300	30067300	-1.6383610454127708
chr11	30066400	30067400	-0.8142802464133237
chr11	30066500	30067500	-0.6692735042511279
chr11	30066600	30067600	-0.4274657671097705
chr11	30066700	30067700	-0.6587304100082857
chr11	30066800	30067800	-0.8000179197832825
chr11	30066900	30067900	-0.6143086668740908
chr11	30067000	30068000	-1.0816099318597188
chr11	30067100	30068100	-1.5640839175400159
chr11	30067200	30068200	-2.0122136263077803
chr11	30067300	30068300	-1.2087594980130965
chr11	30067400	30068400	-1.8032762411234275
chr11	30067500	30068500	-1.6787677788344222
chr11	30067600	30068600	-0.9358710710138182
chr11	30067700	30068700	-0.5012958842719313
chr11	30067800	30068800	-0.7857519854426829
chr11	30067900	30068900	-0.6061425338434906
chr11	30068000	30069000	-0.6818184640464119
chr11	30068100	30069100	-0.6833997540598815
chr11	30068200	30069200	-0.2702936359866026
chr11	30068300	30069300	0.26626831796155875
chr11	30068400	30069400	0.7548903739358327
chr11	30068500	30069500	0.27387037448400564
chr11	30068600	30069600	-0.3848867428297448
chr11	30068700	30069700	-0.3685251857009127
chr11	30068800	30069800	0.5033352570154356
chr11	30068900	30069900	0.7001085835675602
chr11	30069000	30070000	1.0631715038917526
chr11	30069100	30070100	1.5379569730854123
chr11	30069200	30070200	1.0334432200964512
chr11	30069300	30070300	0.8398032763405332
chr11	30069400	30070400	0.948582616616512
chr11	30069500	30070500	1.4721749344583464
chr11	30069600	30070600	1.3964988061098451
chr11	30069700	30070700	0.8765329138016122
chr11	30069800	30070800	0.3176621985908304
chr11	30069900	30070900	8.847665665117171e-05
chr11	30070000	30071000	0.39911482902836704
chr11	30070100	30071100	0.4135227436445811
chr11	30070200	30071200	0.11869521310527507
chr11	30070300	30071300	0.02125127504206493
chr11	30070400	30071400	-0.07060461233956708
chr11	30070500	30071500	-0.18497687419132536
chr11	30070600	30071600	0.641713968879422
chr11	30070700	30071700	1.1671147867218628
chr11	30070800	30071800	1.2738844743864777
chr11	30070900	30071900	1.4311280059744202
chr11	30071000	30072000	1.3140162513243603
chr11	30071100	30072100	0.9393716284612325
chr11	30071200	30072200	1.0530574710228149
chr11	30071300	30072300	1.0466829891053335
chr11	30071400	30072400	0.7060098995040673
chr11	30071500	30072500	0.6017286111749529
chr11	30071600	30072600	0.00016160965054850496
chr11	30071700	30072700	-0.48489357580474296
chr11	30071800	30072800	-0.49706066288001893
chr11	30071900	30072900	-0.4916183988856251
chr11	30072000	30073000	0.29067096721810093
chr11	30072100	30073100	0.5452842736045337
chr11	30072200	30073200	1.1363801617379463
chr11	30072300	30073300	0.09258322828655384
chr11	30072400	30073400	0.299509870821048
chr11	30072500	30073500	0.2321730110101272
chr11	30072600	30073600	0.3382980648889704
chr11	30072700	30073700	-0.0565255721379808
chr11	30072800	30073800	-0.3364572697087182
chr11	30072900	30073900	-0.5116019296231298
chr11	30073000	30074000	-0.9376642026237304
chr11	30073100	30074100	-1.1173706822649396
chr11	30073200	30074200	-0.9132949815239536
chr11	30073300	30074300	-1.1506191686587055
chr11	30073400	30074400	-1.2159571755668277
chr11	30073500	30074500	-1.1281883023473052
chr11	30073600	30074600	-1.0001684914797335
chr11	30073700	30074700	-0.2120519480479818
chr11	30073800	30074800	0.4371965665669004
chr11	30073900	30074900	0.10392720444867633
chr11	30074000	30075000	-0.4724767343941266
chr11	30074100	30075100	0.18156451438683127
chr11	30074200	30075200	0.09514771952085012
chr11	30074300	30075300	0.932107418268864
chr11	30074400	30075400	1.3618669223235418
chr11	30074500	30075500	1.829321963410328
chr11	30074600	30075600	1.8615264473647442
chr11	30074700	30075700	1.1897062590908372
chr11	30074800	30075800	0.7268607009849153
chr11	30074900	30075900	1.3227186471210677
chr11	30075000	30076000	2.086207855628643
chr11	30075100	30076100	1.661312367188637
chr11	30075200	30076200	1.940174714423904
chr11	30075300	30076300	1.99673402644348
chr11	30075400	30076400	1.788160527113294
chr11	30075500	30076500	1.054669869017128
chr11	30075600	30076600	0.8379336655051522
chr11	30075700	30076700	0.9431915436592756
chr11	30075800	30076800	1.0789746562507496
chr11	30075900	30076900	0.6276427192724979
chr11	30076000	30077000	-0.3397728410114829
chr11	30076100	30077100	-0.4777695512575187
chr11	30076200	30077200	-1.3518786193391192
chr11	30076300	30077300	-1.9153722048631223
chr11	30076400	30077400	-1.7377767847454328
chr11	30076500	30077500	-2.033819893703494
chr11	30076600	30077600	-1.7943557461300237
chr11	30076700	30077700	-1.114800650801424
chr11	30076800	30077800	-1.241735968875385
chr11	30076900	30077900	-0.7830564736898643
chr11	30077000	30078000	-0.23666917518610517
chr11	30077100	30078100	-0.06903083208818653
chr11	30077200	30078200	0.11554672173450375
chr11	30077300	30078300	0.7953429470950275
chr11	30077400	30078400	0.4380657635155053
chr11	30077500	30078500	0.5047578361375336
chr11	30077600	30078600	0.8521495135541753
chr11	30077700	30078700	0.17053212378938534
chr11	30077800	30078800	-0.355988253466024
chr11	30077900	30078900	-1.1875164394811049
chr11	30078000	30079000	-0.8018264486710792
chr11	30078100	30079100	-1.4495344895458897
chr11	30078200	30079200	-0.9894194241526352
chr11	30078300	30079300	-1.6477435096882076
chr11	30078400	30079400	-1.5151940281721359
chr11	30078500	30079500	-0.715945019510346
chr11	30078600	30079600	-0.9112212701642852
chr11	30078700	30079700	-1.5420919857716435
chr11	30078800	30079800	-1.0686062934871197
chr11	30078900	30079900	-0.6546319017891459
chr11	30079000	30080000	-0.644297990695306
chr11	30079100	30080100	-0.2852258338733277
chr11	30079200	30080200	-0.8589679741541292
chr11	30079300	30080300	-0.3986621679877271
chr11	30079400	30080400	-0.8734617338835655
chr11	30079500	30080500	-0.7075874039115558
chr11	30079600	30080600	-0.8522565243730825
chr11	30079700	30080700	-0.2250663036850656
chr11	30079800	30080800	-0.03498167220388085
chr11	30079900	30080900	0.7105803027941863
chr11	30080000	30081000	0.40456658758306735
chr11	30080100	30081100	0.2490897063028453
chr11	30080200	30081200	0.4566299107505068
chr11	30080300	30081300	-0.0698394943969615
chr11	30080400	30081400	0.5960828104448599
chr11	30080500	30081500	0.22216714111123315
chr11	30080600	30081600	0.6225399190387725
chr11	30080700	30081700	1.0056408336842682
chr11	30080800	30081800	0.8548565156932527
chr11	30080900	30081900	-0.1620878138217693
chr11	30081000	30082000	0.023615710742185006
chr11	30081100	30082100	0.05581746937156338
chr11	30081200	30082200	0.4845590667859505
chr11	30081300	30082300	0.6299429572959729
chr11	30082400	30083400	0.12422559798854198
chr11	30082500	30083500	-0.25219690243024834
chr11	30082600	30083600	-0.4307982333448824
chr11	30082700	30083700	-0.4128723608224655
chr11	30082800	30083800	-0.10264652433499788
chr11	30082900	30083900	0.12952634175894345
chr11	30083000	30084000	-0.6965400631506792
chr11	30083100	30084100	-0.06407438177893401
chr11	30083200	30084200	-0.5173526518598471
chr11	30083300	30084300	-0.8544564511221288
chr11	30083400	30084400	-0.5722611285224214
chr11	30083500	30084500	-0.5632973189618613
chr11	30083600	30084600	-0.2588470927159455
chr11	30083700	30084700	-0.29370933788012
chr11	30083800	30084800	-0.3113233548895826
chr11	30083900	30084900	-0.02561974583943744
chr11	30084000	30085000	0.5197906127863111
chr11	30084100	30085100	0.5948388701397193
chr11	30084200	30085200	1.3142455589992217
chr11	30084300	30085300	1.3408839447927527
chr11	30085200	30086200	0.8406511673095771
chr11	30085300	30086300	0.8511026939752164
chr11	30085400	30086400	0.8440192075982569
chr11	30085500	30086500	1.1000344042636383
chr11	30085600	30086600	0.973804417907004
chr11	30085700	30086700	0.3268611211778358
chr11	30085800	30086800	0.44944381073378004
chr11	30085900	30086900	1.0115287123552723
chr11	30086000	30087000	2.0200264419385756
chr11	30086900	30087900	0.5392623418586253
chr11	30087000	30088000	-0.16179408069497503
chr11	30087100	30088100	-0.6307301932484641
chr11	30087200	30088200	-0.3948908979165537
chr11	30087300	30088300	-0.7908093108920468
chr11	30087400	30088400	-1.263135345324684
chr11	30087500	30088500	-1.3152883224352134
chr11	30087600	30088600	-1.5242278313380255
chr11	30087700	30088700	-1.3368274456635751
chr11	30087800	30088800	-0.6836876009968362
chr11	30087900	30088900	-0.4873606074863829
chr11	30088000	30089000	-0.31616934640468575
chr11	30088100	30089100	0.3455989816249639
chr11	30088400	30089400	0.8653155139116746
chr11	30088500	30089500	0.4781944361822043
chr11	30088600	30089600	0.4230204372138513
chr11	30088700	30089700	0.06506979427616306
chr11	30088800	30089800	-0.2383078390003421
chr11	30088900	30089900	-0.16289162011371244
chr11	30089000	30090000	0.10538269612383898
chr11	30089100	30090100	-0.9170842335458697
chr11	30089200	30090200	-1.1014416491978192
chr11	30089300	30090300	-0.7283204202946064
chr11	30089400	30090400	-0.4705935411885331
chr11	30089500	30090500	-0.44198683039306497
chr11	30089600	30090600	0.2288257791514959
chr11	30089700	30090700	0.5459253320636375
chr11	30089800	30090800	0.3086117969869401
chr11	30089900	30090900	0.1188184226069647
chr11	30090000	30091000	-0.19692731636320862
chr11	30090100	30091100	0.7186662763244894
chr11	30090200	30091200	0.6118993706699247
chr11	30090300	30091300	0.8441487661094167
chr11	30090400	30091400	0.8272904767584743
chr11	30090500	30091500	0.8028964941032363
chr11	30090600	30091600	0.7097402739611455
chr11	30090700	30091700	0.9602247722127062
chr11	30090800	30091800	1.009847663038607
chr11	30090900	30091900	1.4371661400344873
chr11	30091000	30092000	1.241113212168361
chr11	30091100	30092100	0.9503955232466148
chr11	30091200	30092200	0.35907908300851543
chr11	30091300	30092300	0.2880665488092057
chr11	30091400	30092400	0.1699383657604373
chr11	30091500	30092500	0.4136829374146676
chr11	30091600	30092600	-0.025223542260817286
chr11	30091700	30092700	0.10540361760119024
chr11	30091800	30092800	0.6838036157698647
chr11	30092800	30093800	0.750269687614522
chr11	30092900	30093900	-0.021085856816903042
chr11	30093000	30094000	-0.22006576769914452
chr11	30093100	30094100	-0.2851175936882729
chr11	30093200	30094200	0.03616682343627918
chr11	30093300	30094300	0.4484786637502509
chr11	30093400	30094400	0.7690972733510847
chr11	30093500	30094500	1.380378092556812
chr11	30093600	30094600	1.1982632070259165
chr11	30093700	30094700	1.0515206718988122
chr11	30093800	30094800	0.8137397410349553
chr11	30093900	30094900	1.045574042143765
chr11	30094000	30095000	0.9129112049764128
chr11	30094100	30095100	0.9185950322969356
chr11	30094200	30095200	0.7007261094522239
chr11	30094300	30095300	0.5224784000296769
chr11	30094400	30095400	-0.06898466671629297
chr11	30094500	30095500	0.026200266319348967
chr11	30094600	30095600	-0.1418905816172584
chr11	30095400	30096400	-1.713107577750396
chr11	30095500	30096500	-1.4141163199741258
chr11	30095600	30096600	-1.3536221900496372
chr11	30095700	30096700	-1.789008899185758
chr11	30095800	30096800	-2.3416123355609244
chr11	30095900	30096900	-2.541265935571668
chr11	30096000	30097000	-1.1632286526775728
chr11	30096100	30097100	0.005000901593913702
chr11	30096200	30097200	-0.9019269044271702
chr11	30096300	30097300	-0.4333580044403367
chr11	30096400	30097400	0.3643152174720896
chr11	30096500	30097500	0.1157139721093075
chr11	30096600	30097600	0.5127208958948042
chr11	30096700	30097700	0.458322978328644
chr11	30096800	30097800	0.7769925362926373
chr11	30097900	30098900	0.12985679345780762
chr11	30098000	30099000	-0.6894520786939836
chr11	30098100	30099100	-0.3625018143861756
chr11	30098200	30099200	-0.6078892054913244
chr11	30098300	30099300	-0.7201201243731853
chr11	30098400	30099400	0.35248925465136793
chr11	30098500	30099500	0.10878943723093787
chr11	30098600	30099600	0.5911867573203429
chr11	30098700	30099700	0.33484282530223297
chr11	30098800	30099800	-0.30617328720848525
chr11	30098900	30099900	-1.177137812853727
chr11	30099000	30100000	-0.5634250865574556
chr11	30099100	30100100	-1.0972147812559776
chr11	30099200	30100200	-1.2421390314715737
chr11	30099300	30100300	-0.5911565153700363
chr11	30099400	30100400	-0.6252268210347981
chr11	30099500	30100500	-0.6083336472517377
chr11	30099600	30100600	-1.0163177886581043
chr11	30099700	30100700	-1.5099350425593283
chr11	30099800	30100800	-0.5263176477874425
chr11	30099900	30100900	-0.3276935585131313
chr11	30100000	30101000	0.03516831517652189
chr11	30100100	30101100	-0.5415876583396403
chr11	30100200	30101200	-0.13400491134362946
chr11	30100300	30101300	-0.4527672934939068
chr11	30100400	30101400	-1.5901889227700376
chr11	30100500	30101500	-1.3753275983508295
chr11	30100600	30101600	-1.6887324505932328
chr11	30100700	30101700	-1.716671357536692
chr11	30100800	30101800	-2.568469022385944
chr11	30100900	30101900	-1.8648654241685585
chr11	30101000	30102000	-2.65119790724614
chr11	30101100	30102100	-2.705568906625457
chr11	30101200	30102200	-2.776666487319817
chr11	30101300	30102300	-2.9448245209490613
chr11	30101400	30102400	-2.151934405160008
chr11	30101500	30102500	-2.330859917439052
chr11	30101600	30102600	-2.1304619872552784
chr11	30101700	30102700	-1.8223953010692209
chr11	30101800	30102800	-2.3459490601226327
chr11	30101900	30102900	-4.055711211825755
chr11	30102000	30103000	-3.4847346518195357
chr11	30102100	30103100	-2.9689692962530008
chr11	30102200	30103200	-3.1417914647800984
chr11	30102300	30103300	-3.248480222950476
chr11	30102400	30103400	-3.2279934455796195
chr11	30102500	30103500	-3.1829748441771177
chr11	30103600	30104600	0.3276824333542209
chr11	30103700	30104700	0.5683475772289185
chr11	30103800	30104800	0.7759597444409996
chr11	30103900	30104900	0.9556935446207327
chr11	30104000	30105000	1.2060877502048715
chr11	30104100	30105100	0.8092230218499042
chr11	30104200	30105200	0.6683868795519331
chr11	30104300	30105300	0.6265729092314046
chr11	30104400	30105400	1.227747552444446
chr11	30104500	30105500	0.7121128104582091
chr11	30104600	30105600	1.0143758301475
chr11	30104700	30105700	0.567497431966686
chr11	30104800	30105800	0.4157009026563449
chr11	30104900	30105900	-0.06542114652664298
chr11	30105000	30106000	0.27384646296755144
chr11	30105100	30106100	0.5103346282479342
chr11	30105200	30106200	0.4221496622565536
chr11	30105300	30106300	0.29993002615053393
chr11	30105400	30106400	-0.2435365218247041
chr11	30105500	30106500	-0.7051744926155945
chr11	30105600	30106600	-0.9961612034667038
chr11	30105700	30106700	-0.9801562814656656
chr11	30105800	30106800	-1.1642292270640353
chr11	30105900	30106900	-1.2074760663255313
chr11	30106000	30107000	-1.4159228987982013
chr11	30106100	30107100	-1.7577666216761971
chr11	30106200	30107200	-2.1296976222613218
chr11	30106300	30107300	-1.8270648554963003
chr11	30106400	30107400	-1.7869363342928843
chr11	30106500	30107500	-1.6160859361593822
chr11	30106600	30107600	-1.0880180249640083
chr11	30106700	30107700	-1.0613384089949514
chr11	30106800	30107800	-1.2599960059644633
chr11	30106900	30107900	-0.7479101066845755
chr11	30107000	30108000	-0.9160320210037783
chr11	30107100	30108100	-0.0004143090560087333
chr11	30107200	30108200	0.08992595005087868
chr11	30107300	30108300	0.06349402857955658
chr11	30107400	30108400	0.10924087463195176
chr11	30107500	30108500	0.37830289663315736
chr11	30107600	30108600	0.3580513759382053
chr11	30107700	30108700	1.133851414102952
chr11	30107800	30108800	1.4748702481925569
chr11	30107900	30108900	0.8434697229386949
chr11	30108000	30109000	0.5672927718032246
chr11	30108100	30109100	-0.038175158914447054
chr11	30108200	30109200	0.04976965155760912
chr11	30108300	30109300	-0.1474109116478177
chr11	30108400	30109400	0.16441516151488794
chr11	30108500	30109500	0.3826670919080508
chr11	30108600	30109600	0.11396429484381185
chr11	30108700	30109700	0.13327812283270246
chr11	30108800	30109800	0.2931823426032936
chr11	30108900	30109900	0.4010012433145526
chr11	30109000	30110000	1.1556602956274504
chr11	30109100	30110100	1.0518428443642451
chr11	30109200	30110200	0.9748923833468908
chr11	30109300	30110300	0.9885807222623716
chr11	30109400	30110400	0.32901057259306715
chr11	30109500	30110500	0.011197841899929235
chr11	30109600	30110600	-0.13353476424631913
chr11	30109700	30110700	-0.47773212255284
chr11	30109800	30110800	-0.6478422581528902
chr11	30109900	30110900	-0.3100877656644321
chr11	30110000	30111000	-0.6312237291405361
chr11	30110100	30111100	0.060153790710074234
chr11	30110200	30111200	0.09680237127414458
chr11	30110300	30111300	0.0388965031405991
chr11	30110400	30111400	0.2545852100648283
chr11	30110500	30111500	0.4461345342294024
chr11	30110600	30111600	0.8217978809696865
chr11	30110700	30111700	0.5356668400218328
chr11	30110800	30111800	0.1685963379758358
chr11	30110900	30111900	-0.10194527098755507
chr11	30111000	30112000	-0.42518961809543643
chr11	30111100	30112100	-0.5821827543564323
chr11	30111200	30112200	-0.5837118283497142
chr11	30111300	30112300	-1.3459552350241544
chr11	30111400	30112400	-0.8371701721410393
chr11	30111500	30112500	-0.3918555849098815
chr11	30111600	30112600	-0.645042795107481
chr11	30111700	30112700	-0.6472156261538123
chr11	30111800	30112800	-0.4203764172371362
chr11	30111900	30112900	-0.5514658762016569
chr11	30112000	30113000	-0.08791669363065678
chr11	30112100	30113100	-0.4696397385236934
chr11	30112200	30113200	-0.7332158455470174
chr11	30112300	30113300	0.17315308812100347
chr11	30112400	30113400	-0.0018720303512361968
chr11	30112500	30113500	-0.008525512107603172
chr11	30112600	30113600	0.8344680442037742
chr11	30112700	30113700	1.2581320261610176
chr11	30112800	30113800	1.3030133356846474
chr11	30112900	30113900	1.2159216861018516
chr11	30113000	30114000	0.8011150974266011
chr11	30113100	30114100	0.9937092394147083
chr11	30113200	30114200	0.7729595672696703
chr11	30113300	30114300	0.8523030320308381
chr11	30113400	30114400	0.628215759875227
chr11	30113500	30114500	0.4824472956851728
chr11	30113600	30114600	-0.17055961346324294
chr11	30113700	30114700	-0.5381816255301592
chr11	30113800	30114800	-1.0912926370972602
chr11	30113900	30114900	-1.4485611547850994
chr11	30114000	30115000	-1.154037214096028
chr11	30114100	30115100	-1.2208119083857123
chr11	30115500	30116500	-0.8377618742683363
chr11	30115600	30116600	-0.8406820674718337
chr11	30115700	30116700	-0.8585621363657013
chr11	30115800	30116800	-0.7541661498328848
chr11	30115900	30116900	-0.7733634635786792
chr11	30116000	30117000	-1.2082989236066617
chr11	30116100	30117100	-0.6928756445390787
chr11	30118000	30119000	0.25389318479814155
chr11	30118100	30119100	0.5607563478460666
chr11	30118200	30119200	0.3055854766036101
chr11	30118300	30119300	-0.12512200393549006
chr11	30118400	30119400	-0.3066227070146404
chr11	30118500	30119500	0.4532606255031089
chr11	30119400	30120400	2.6038176455393547
chr11	30119500	30120500	2.1239787103452303
chr11	30119600	30120600	1.8783663169299123
chr11	30119700	30120700	1.4830674515822957
chr11	30119800	30120800	1.2926673599570075
chr11	30119900	30120900	1.1569913413430548
chr11	30120000	30121000	1.5708568722081726
chr11	30120100	30121100	0.6066995323227777
chr11	30120200	30121200	0.16626656557166114
chr11	30120300	30121300	-0.7327325735651636
chr11	30120400	30121400	-0.86593033396284
chr11	30120500	30121500	-1.271251655062542
chr11	30120600	30121600	-1.0538690218544693
chr11	30120700	30121700	-1.1478019370601549
chr11	30120800	30121800	-1.2378945453297538
chr11	30120900	30121900	-0.742216486237938
chr11	30121000	30122000	-1.4514955203309061
chr11	30121100	30122100	-0.7239865954589928
chr11	30121200	30122200	-0.7369660180519044
chr11	30121300	30122300	-0.5191374786854024
chr11	30121400	30122400	-0.6415079280026701
chr11	30121500	30122500	0.23876540166042
chr11	30121600	30122600	0.024372709375081958
chr11	30121700	30122700	0.0646009617756329
chr11	30121800	30122800	0.2730204473601151
chr11	30121900	30122900	0.3012653781361712
chr11	30122000	30123000	0.9004282865077206
chr11	30122100	30123100	1.2236260929642786
chr11	30122200	30123200	1.236792742526281
chr11	30122300	30123300	1.3140378470322809
chr11	30122400	30123400	1.4277545171136672
chr11	30123400	30124400	1.1455338651584412
chr11	30123500	30124500	0.1889534153788104
chr11	30123600	30124600	-0.6853586126641678
chr11	30123700	30124700	-1.0118711540308138
chr11	30123800	30124800	-0.8833643520063791
chr11	30123900	30124900	-1.8377552782504665
chr11	30124000	30125000	-2.4360682731188064
chr11	30124100	30125100	-2.5381224740618764
chr11	30124200	30125200	-2.6397179369981685
chr11	30124300	30125300	-1.6896128743230172
chr11	30124400	30125400	-0.9872032194958884
chr11	30124500	30125500	-0.11265758397808745
chr11	30124600	30125600	0.13322932030279272
chr11	30124700	30125700	-0.07739231349284187
chr11	30124800	30125800	-0.0751535246262488
chr11	30124900	30125900	0.02883576928812255
chr11	30125000	30126000	0.7506486902606913
chr11	30125100	30126100	1.163785975092209
chr11	30125200	30126200	1.2720341022079775
chr11	30125300	30126300	0.7171690564400339
chr11	30125400	30126400	0.3838306697036238
chr11	30125500	30126500	0.373072062914116
chr11	30125600	30126600	0.3322977357575338
chr11	30125700	30126700	0.9327963862971386
chr11	30125800	30126800	0.1907989565748552
chr11	30125900	30126900	0.6364912635047297
chr11	30126000	30127000	0.23272479425692413
chr11	30126100	30127100	-0.12190007363378487
chr11	30126200	30127200	0.3346130594193933
chr11	30126300	30127300	0.4038199032412891
chr11	30126400	30127400	0.6185318632333758
chr11	30126500	30127500	0.3332415075322807
chr11	30126600	30127600	0.289352412355725
chr11	30126700	30127700	0.4109036182022822
chr11	30126800	30127800	1.004701545218925
chr11	30126900	30127900	1.2199732862404753
chr11	30127000	30128000	1.063999507821796
chr11	30127100	30128100	1.5683922351765465
chr11	30127200	30128200	0.8939540032478889
chr11	30127300	30128300	1.5958454184414212
chr11	30127400	30128400	1.6225712832111117
chr11	30127500	30128500	1.9191163564096485
chr11	30127600	30128600	1.9794916471993724
chr11	30127700	30128700	1.6351088484483522
chr11	30127800	30128800	1.5588987837908626
chr11	30127900	30128900	1.6819300005433373
chr11	30128000	30129000	1.7912018484165781
chr11	30128100	30129100	1.4875012363592888
chr11	30128200	30129200	1.7214993808614691
chr11	30128300	30129300	1.0411192266033549
chr11	30128400	30129400	1.2060531297822883
chr11	30128500	30129500	0.7181597712742283
chr11	30128600	30129600	0.9680543271047872
chr11	30128700	30129700	0.9172167597701189
chr11	30128800	30129800	1.1025535447408406
chr11	30128900	30129900	1.3999954277162496
chr11	30129000	30130000	1.7335963900682954
chr11	30129100	30130100	1.883593708665944
chr11	30129200	30130200	1.5937614935574278
chr11	30129300	30130300	1.2788860729253753
chr11	30129400	30130400	1.0450509199064266
chr11	30129500	30130500	0.5557438295851278
chr11	30129600	30130600	-0.412244501947817
chr11	30129700	30130700	-0.6335456716676678
chr11	30129800	30130800	-0.6046591917182232
chr11	30129900	30130900	-1.7208574796672886
chr11	30130000	30131000	-1.6405766979631478
chr11	30130100	30131100	-2.1535848350012867
chr11	30130200	30131200	-2.1619419235926864
chr11	30130300	30131300	-2.1083415118644164
chr11	30130400	30131400	-2.4774500688508665
chr11	30130500	30131500	-1.7562351115867931
chr11	30130600	30131600	-1.022088165119535
chr11	30130700	30131700	-1.1138864350064317
chr11	30130800	30131800	-1.4296047439988284
chr11	30130900	30131900	-0.8556303231801383
chr11	30131000	30132000	-1.1940383242977086
chr11	30131100	30132100	-1.3404726668864522
chr11	30131200	30132200	-1.244968969255243
chr11	30131300	30132300	-0.8310501395409741
chr11	30131400	30132400	-0.30154504906581336
chr11	30131500	30132500	-0.12583786980060768
chr11	30131600	30132600	-0.15444045261682576
chr11	30131700	30132700	0.1632741604031354
chr11	30131800	30132800	0.15035137871078832
chr11	30131900	30132900	-0.0902506431485791
chr11	30132000	30133000	0.3225680377318374
chr11	30132100	30133100	1.0385354037237318
chr11	30132200	30133200	1.1733477353331412
chr11	30132300	30133300	0.4760914652107017
chr11	30132400	30133400	-0.8202442986299157
chr11	30132800	30133800	-0.990377933427224
chr11	30132900	30133900	-0.0005409923403426701
chr11	30133000	30134000	-0.14329145228709947
chr11	30133100	30134100	0.2329843065017217
chr11	30133200	30134200	0.17676135395594644
chr11	30133300	30134300	0.4090261320546672
chr11	30133400	30134400	1.3911830549841049
chr11	30133500	30134500	1.34825623734526
chr11	30133600	30134600	1.4476234189510149
chr11	30133700	30134700	1.7657355538389707
chr11	30133800	30134800	1.834793970423713
chr11	30133900	30134900	1.0515355709518397
chr11	30134000	30135000	1.3722993760859052
chr11	30134100	30135100	0.8504406154117895
chr11	30134200	30135200	0.6849716406809668
chr11	30134300	30135300	0.5066111520738359
chr11	30134400	30135400	0.1877799761633632
chr11	30134500	30135500	0.19776096794777773
chr11	30134600	30135600	0.05625731869166913
chr11	30134700	30135700	-0.3184476707567501
chr11	30134800	30135800	-0.6145457490849009
chr11	30134900	30135900	0.2299605780108241
chr11	30135000	30136000	-0.6644443540055635
chr11	30135100	30136100	-0.6026659738416237
chr11	30135200	30136200	-0.42117073297163066
chr11	30135300	30136300	-0.07083343313407013
chr11	30135400	30136400	0.05265192083445047
chr11	30135500	30136500	0.16046866658566214
chr11	30135600	30136600	0.3326500245977229
chr11	30135700	30136700	0.5878357437122667
chr11	30135800	30136800	0.8600390429212238
chr11	30135900	30136900	0.1199429582507272
chr11	30136300	30137300	0.8297630772213358
chr11	30136400	30137400	0.8836370336779071
chr11	30136500	30137500	0.8840816173761537
chr11	30136600	30137600	0.10341542070493696
chr11	30136700	30137700	0.0256606998308087
chr11	30136800	30137800	-0.06650783398183137
chr11	30136900	30137900	0.011397359994126771
chr11	30138000	30139000	1.5988355802925076
chr11	30138100	30139100	0.4754585178308662
chr11	30138200	30139200	0.2873774116959993
chr11	30138300	30139300	0.5974809960722991
chr11	30138400	30139400	0.28734251677398176
chr11	30138500	30139500	0.6859071401357489
chr11	30138600	30139600	0.2280842626135186
chr11	30138700	30139700	1.0008881096010602
chr11	30138800	30139800	1.5269537666530422
chr11	30138900	30139900	0.00786729440216363
chr11	30139000	30140000	-0.18930424909195784
chr11	30140000	30141000	-0.19372322873071832
chr11	30140100	30141100	-0.4458609835869228
chr11	30140200	30141200	-0.629919849285786
chr11	30140300	30141300	-0.6185152983643083
chr11	30140400	30141400	-1.0218329583700358
chr11	30140500	30141500	-1.1899811753349323
chr11	30140600	30141600	-1.263511679042125
chr11	30140700	30141700	-1.1772270541621648
chr11	30140800	30141800	-1.0479891609551393
chr11	30140900	30141900	-1.3239721214398066
chr11	30141000	30142000	-1.7166758151021868
chr11	30141100	30142100	-1.005872305580252
chr11	30141200	30142200	-1.2748342770923795
chr11	30141300	30142300	-1.3464775509966422
chr11	30141400	30142400	-0.6331480321689766
chr11	30141500	30142500	-0.31241162901153285
chr11	30141600	30142600	-0.4359631182442144
chr11	30141700	30142700	-0.0859936194597164
chr11	30141800	30142800	0.019773950091433533
chr11	30141900	30142900	0.1301206950897978
chr11	30142000	30143000	1.0462838772839356
chr11	30142100	30143100	0.5607541690658585
chr11	30142200	30143200	1.1235789693566345
chr11	30142300	30143300	1.043599008800156
chr11	30142400	30143400	0.13759418762811348
chr11	30142500	30143500	0.3908507502341627
chr11	30142600	30143600	0.3917203618410736
chr11	30142700	30143700	-0.1498491451504639
chr11	30142800	30143800	-0.7323237532395006
chr11	30142900	30143900	-0.9819638528708466
chr11	30143000	30144000	-1.4431389837395983
chr11	30143100	30144100	-0.9850890773967508
chr11	30143200	30144200	-1.8997910488994127
chr11	30143300	30144300	-1.7800377878720035
chr11	30143400	30144400	-1.1953984148613932
chr11	30143500	30144500	-1.7314306754451867
chr11	30143600	30144600	-1.1329404483780894
chr11	30143700	30144700	-0.22825680319706315
chr11	30143800	30144800	-0.09242315778362024
chr11	30145000	30146000	0.3977021991927451
chr11	30145100	30146100	-0.4059195198677832
chr11	30145200	30146200	-0.6498161783882005
chr11	30145300	30146300	0.12296460511502892
chr11	30145400	30146400	0.4482874314860992
chr11	30145500	30146500	-0.3372863636627481
chr11	30145600	30146600	-0.052658725340078184
chr11	30145700	30146700	-0.2100739903031556
chr11	30145800	30146800	0.1798441336575523
chr11	30145900	30146900	-0.9158052121827716
chr11	30146000	30147000	-0.6373150488267135
chr11	30146100	30147100	-0.6495657844705697
chr11	30146200	30147200	-0.2956878434912194
chr11	30146300	30147300	-0.6411279878833219
chr11	30146400	30147400	-0.2844995502586339
chr11	30146500	30147500	0.01232424143665688
chr11	30146600	30147600	-0.3758903736095954
chr11	30146700	30147700	-0.32077664859309857
chr11	30146800	30147800	-1.0749265230628329
chr11	30146900	30147900	0.0058764774111445105
chr11	30147000	30148000	-0.8655979058402876
chr11	30147100	30148100	-0.5002133333723577
chr11	30147200	30148200	-0.7034064563976243
chr11	30147300	30148300	-0.7299269572024512
chr11	30147400	30148400	-1.5316153862467168
chr11	30147500	30148500	-1.7564545549255248
chr11	30147600	30148600	-1.9392072791763373
chr11	30147700	30148700	-1.9946901621120423
chr11	30147800	30148800	-1.5090878229970195
chr11	30147900	30148900	-1.4605486103890897
chr11	30148000	30149000	0.5656985330001186
chr11	30148100	30149100	1.1947021869029446
chr11	30148200	30149200	1.0848558138292494
chr11	30148300	30149300	0.8889497836709099
chr11	30148400	30149400	0.8568607415609392
chr11	30148500	30149500	0.7858187840865555
chr11	30148600	30149600	0.7543542348573907
chr11	30148700	30149700	0.7191964695950072
chr11	30148800	30149800	0.7001365785334169
chr11	30148900	30149900	0.5542806991627471
chr11	30149500	30150500	0.2943700159563424
chr11	30149600	30150600	0.13017668151481568
chr11	30149700	30150700	0.7371064799814591
chr11	30149800	30150800	0.5099613409757231
chr11	30149900	30150900	1.0071821960573193
chr11	30150000	30151000	0.4220427400322239
chr11	30150100	30151100	0.5662905274130446
chr11	30150200	30151200	0.4850797077663172
chr11	30150300	30151300	0.4783135333765453
chr11	30150400	30151400	0.992486352466166
chr11	30150500	30151500	0.6244628039399205
chr11	30150600	30151600	0.8739113201075941
chr11	30150700	30151700	0.36583332813207337
chr11	30150800	30151800	0.4539938377935309
chr11	30150900	30151900	0.27542539378515263
chr11	30151000	30152000	0.9840271863109514
chr11	30151100	30152100	1.2909883734862997
chr11	30151200	30152200	0.3559503948441907
chr11	30151300	30152300	0.556958742469165
chr11	30151400	30152400	0.4716797480206247
chr11	30151500	30152500	1.1294002319532608
chr11	30151600	30152600	1.3277613411287683
chr11	30151700	30152700	1.5463612629683523
chr11	30151800	30152800	1.3926116211603476
chr11	30151900	30152900	1.1567898946269228
chr11	30152000	30153000	1.4331145949098205
chr11	30152100	30153100	0.9634182294456411
chr11	30152200	30153200	1.4687396239339532
chr11	30152300	30153300	1.9124658090204216
chr11	30152400	30153400	1.4630728144360483
chr11	30152500	30153500	0.8799130300460537
chr11	30152600	30153600	0.3821297586151881
chr11	30152700	30153700	0.3837764715255288
chr11	30152800	30153800	0.6499374655992676
chr11	30152900	30153900	0.6831790420715578
chr11	30153000	30154000	0.29474197839973715
chr11	30154100	30155100	-0.9562646977372948
chr11	30154200	30155200	-1.7071375979558652
chr11	30154300	30155300	-1.4918427621146493
chr11	30154400	30155400	-1.6160977768943177
chr11	30154500	30155500	-1.4532083476564972
chr11	30154600	30155600	-1.733712874270973
chr11	30154700	30155700	-0.8338726864102392
chr11	30154800	30155800	-0.2081353717263068
chr11	30154900	30155900	-0.3425366861704778
chr11	30155000	30156000	-0.3247908057534927
chr11	30155100	30156100	-0.4387802406529712
chr11	30155200	30156200	-0.0947011179448217
chr11	30155300	30156300	-0.15014616071887393
chr11	30155400	30156400	0.4798906978383736
chr11	30155500	30156500	0.4542967306375487
chr11	30155600	30156600	0.605784966014866
chr11	30155700	30156700	0.3044667552295887
chr11	30155800	30156800	0.28716769534433834
chr11	30155900	30156900	0.7883317409290191
chr11	30156000	30157000	1.2685186262404555
chr11	30156100	30157100	1.4128879731534636
chr11	30156200	30157200	1.4444551988455767
chr11	30156300	30157300	1.232436214230829
chr11	30156400	30157400	1.0623029363091128
chr11	30156500	30157500	0.7280520131184073
chr11	30156600	30157600	0.2399819333535424
chr11	30156700	30157700	0.6025960276120225
chr11	30156800	30157800	0.4109625155021354
chr11	30156900	30157900	-0.28299712952661943
chr11	30157000	30158000	-0.6639293477654966
chr11	30157100	30158100	-1.134138821706665
chr11	30157200	30158200	-0.9343782135063128
chr11	30157300	30158300	-0.7746469002934532
chr11	30157400	30158400	-1.4165705621509292
chr11	30157500	30158500	-1.3949939222950047
chr11	30157600	30158600	-1.3743674296152388
chr11	30157700	30158700	-1.5459136794094237
chr11	30157800	30158800	-1.5472827435512893
chr11	30157900	30158900	-1.0846453445793105
chr11	30158000	30159000	-1.5266285340917423
chr11	30158100	30159100	-1.1656547828039885
chr11	30158200	30159200	-1.0602138608664398
chr11	30158300	30159300	-1.1819682354008578
chr11	30158400	30159400	-0.8011881147736991
chr11	30158500	30159500	-0.3999887959384586
chr11	30158600	30159600	0.2077941146098087
chr11	30158700	30159700	0.32103785955737185
chr11	30158800	30159800	0.4245547017127769
chr11	30158900	30159900	0.4956522921134321
chr11	30159000	30160000	0.7650900608190978
chr11	30159100	30160100	0.14697696363255044
chr11	30159200	30160200	-0.5733157939086014
chr11	30159300	30160300	-0.961386451629066
chr11	30159400	30160400	-0.7044222496002668
chr11	30159500	30160500	-0.9545955340239408
chr11	30159600	30160600	-1.0648574766651329
chr11	30159700	30160700	-1.6018729645184335
chr11	30159800	30160800	-1.5294791565444157
chr11	30159900	30160900	-1.6690479257906474
chr11	30160000	30161000	-1.693679918293132
chr11	30160100	30161100	-1.2130175984691816
chr11	30160200	30161200	-1.137515711773412
chr11	30160300	30161300	-1.08818204129831
chr11	30160400	30161400	-1.0727529101648368
chr11	30160500	30161500	-0.8892948555859701
chr11	30160600	30161600	-0.5926212590446995
chr11	30160700	30161700	-0.31442796585093513
chr11	30160800	30161800	-0.07539384299833472
chr11	30160900	30161900	-0.35460061899786205
chr11	30161000	30162000	-0.8334785231160291
chr11	30161100	30162100	-0.8333159770474352
chr11	30161200	30162200	-0.7209671225962131
chr11	30161300	30162300	-0.3010375042201242
chr11	30161400	30162400	0.011888746115670685
chr11	30161500	30162500	0.41841066842529295
chr11	30161600	30162600	-0.3185672463540543
chr11	30161700	30162700	-0.5774548442159266
chr11	30161800	30162800	-0.7128822455718167
chr11	30161900	30162900	-0.4593636885118553
chr11	30162000	30163000	0.028953361311189158
chr11	30162100	30163100	-0.5628098263192939
chr11	30162200	30163200	-0.6631299658093056
chr11	30162300	30163300	-0.314436068829474
chr11	30162400	30163400	-0.9119849238261972
chr11	30162500	30163500	-1.6602447583291355
chr11	30162600	30163600	-1.1416876882421567
chr11	30162700	30163700	-1.2703393600262425
chr11	30162800	30163800	-1.4854542501215953
chr11	30162900	30163900	-1.7977779252154744
chr11	30163000	30164000	-1.7062923926225184
chr11	30163100	30164100	-1.3203391981001569
chr11	30163200	30164200	-0.8199852425728756
chr11	30163300	30164300	-1.1986553502320398
chr11	30163400	30164400	-0.8899744503802042
chr11	30163500	30164500	-0.592599379849317
chr11	30163600	30164600	-0.5411288042599947
chr11	30163700	30164700	0.09810022540280502
chr11	30164800	30165800	0.1141450481693864
chr11	30164900	30165900	0.5129729316290337
chr11	30165000	30166000	0.160877389496893
chr11	30165100	30166100	-0.4208150319538561
chr11	30165200	30166200	-0.7459217633937214
chr11	30165300	30166300	-0.7003333410513288
chr11	30165400	30166400	-0.640438212704763
chr11	30165500	30166500	-0.5026064777862006
chr11	30165600	30166600	-0.4475405074487983
chr11	30165700	30166700	-0.3827842684252555
chr11	30165800	30166800	0.14413368292152134
chr11	30165900	30166900	-0.3745552540119053
chr11	30166000	30167000	0.6076215114914179
chr11	30166100	30167100	1.2489519913401848
chr11	30166200	30167200	1.8060993275332005
chr11	30166300	30167300	1.2979515112974849
chr11	30166400	30167400	1.0029060933913647
chr11	30166500	30167500	0.7634546457091174
chr11	30166600	30167600	0.5386109575730934
chr11	30166700	30167700	0.3864318909279456
chr11	30166800	30167800	0.3957308343014857
chr11	30166900	30167900	0.235035178773541
chr11	30167000	30168000	0.313003472323345
chr11	30167100	30168100	-0.18103245250108133
chr11	30167200	30168200	-0.4631326271072976
chr11	30167300	30168300	0.032913000162014136
chr11	30167400	30168400	0.8185132998063233
chr11	30167500	30168500	0.7315632827693876
chr11	30167600	30168600	1.1729291906121115
chr11	30167700	30168700	0.6174490259914465
chr11	30167800	30168800	0.3012609237674587
chr11	30167900	30168900	0.4078311997913341
chr11	30168000	30169000	0.5221711966838768
chr11	30168100	30169100	1.146156655648009
chr11	30168200	30169200	0.6807379477046075
chr11	30168300	30169300	0.8918042984399991
chr11	30168400	30169400	0.27271092407168024
chr11	30168500	30169500	0.9435821903133806
chr11	30168600	30169600	1.208802905527117
chr11	30168700	30169700	1.9980652448855287
chr11	30168800	30169800	2.630520928610885
chr11	30168900	30169900	2.43082437713148
chr11	30169000	30170000	1.5696966919174855
chr11	30169100	30170100	0.7340627314285353
chr11	30169200	30170200	0.6067200911830339
chr11	30169300	30170300	-0.0043481535393219695
chr11	30169400	30170400	-0.2531271699911947
chr11	30169500	30170500	-0.7324202311959103
chr11	30169600	30170600	-1.6500188581682764
chr11	30169700	30170700	-1.4938515710464888
chr11	30169800	30170800	-2.2677844062104064
chr11	30169900	30170900	-1.7338187665752922
chr11	30170000	30171000	-1.550295353977527
chr11	30170100	30171100	-1.9565225277207283
chr11	30170200	30171200	-1.5727580582278555
chr11	30170300	30171300	-1.7034606800501142
chr11	30170400	30171400	-1.5730544912447384
chr11	30170500	30171500	-1.3031311764420035
chr11	30170600	30171600	-0.29347144692447463
chr11	30170700	30171700	-0.5934625008426732
chr11	30170800	30171800	-1.078670071947866
chr11	30170900	30171900	-0.9361724750982208
chr11	30171000	30172000	-0.8637709378839745
chr11	30171100	30172100	0.2931391867036736
chr11	30171200	30172200	0.04158940205545085
chr11	30171300	30172300	0.37262265847942827
chr11	30171400	30172400	0.4339410472695072
chr11	30171500	30172500	-0.2213248218781992
chr11	30171600	30172600	-0.8768942917682699
chr11	30171700	30172700	-1.0159661312721575
chr11	30171800	30172800	-0.33837570336985984
chr11	30171900	30172900	-0.16789435886443074
chr11	30172000	30173000	0.13868159791454068
chr11	30172100	30173100	0.07941008595150664
chr11	30172200	30173200	0.3701425670623184
chr11	30172300	30173300	-0.22311431719062969
chr11	30172400	30173400	-0.31091467077198925
chr11	30172500	30173500	-0.265767272061318
chr11	30172600	30173600	-0.3613361316232501
chr11	30172700	30173700	-0.25234709926861243
chr11	30172800	30173800	-0.7871310847939118
chr11	30172900	30173900	-1.0774910243010885
chr11	30173000	30174000	-1.6683054282119476
chr11	30173100	30174100	-2.097119646662037
chr11	30173200	30174200	-2.2483342921331704
chr11	30173300	30174300	-1.8177460267491028
chr11	30173400	30174400	-1.4320552724370468
chr11	30173500	30174500	-1.150031891531237
chr11	30173600	30174600	-1.1703768937851742
chr11	30173700	30174700	-1.0068435998461842
chr11	30173800	30174800	-0.5562546628900845
chr11	30173900	30174900	-0.10483696426989997
chr11	30174000	30175000	0.1316713297549131
chr11	30174100	30175100	-0.2959026620914544
chr11	30174200	30175200	-0.3296621844313882
chr11	30174300	30175300	-0.3470522902600732
chr11	30174400	30175400	-0.4917337788158275
chr11	30174500	30175500	-0.3684016912892247
chr11	30174600	30175600	-0.28873531174196143
chr11	30174700	30175700	-0.4991660960062634
chr11	30174800	30175800	-0.1881892073839217
chr11	30174900	30175900	-0.7290939598886014
chr11	30175000	30176000	-0.6106826516827121
chr11	30175100	30176100	-0.17275107805156473
chr11	30175200	30176200	-0.3991087491824194
chr11	30175300	30176300	-0.8724475933692643
chr11	30175400	30176400	-0.5273811693206851
chr11	30175500	30176500	-0.9538147100388225
chr11	30175600	30176600	-1.035315222153134
chr11	30175700	30176700	-1.7163952756749792
chr11	30175800	30176800	-1.9205423090950584
chr11	30175900	30176900	-2.3964170041441277
chr11	30176000	30177000	-2.217332663955149
chr11	30176100	30177100	-2.2585826977066525
chr11	30176200	30177200	-1.9870404754891768
chr11	30176300	30177300	-2.2163248979098964
chr11	30176400	30177400	-3.0430121665295995
chr11	30176500	30177500	-3.0108812663081235
chr11	30176600	30177600	-3.2461601509300464
chr11	30176700	30177700	-2.1546410674318364
chr11	30176800	30177800	-2.0113581231461013
chr11	30176900	30177900	-1.4343572837670169
chr11	30177000	30178000	-1.4835394729879463
chr11	30177100	30178100	-1.81757824024628
chr11	30177200	30178200	-2.3208502091525562
chr11	30177300	30178300	-1.8119029277772558
chr11	30177400	30178400	-1.5117509973494754
chr11	30177500	30178500	-0.8521786000815685
chr11	30177600	30178600	0.026043140624105145
chr11	30177700	30178700	-0.05926894054359599
chr11	30177800	30178800	-0.5510205709959317
chr11	30179000	30180000	-6.480886791534006
chr11	30179100	30180100	-6.820960176280782
chr11	30179200	30180200	-8.383998546707003
chr11	30180300	30181300	-9.305300123933874
chr11	30180400	30181400	-9.284165020439444
chr11	30180500	30181500	-9.227053443219967
chr11	30180600	30181600	-9.781852807237843
chr11	30180700	30181700	-9.742135480240094
chr11	30180800	30181800	-9.178154455606148
chr11	30180900	30181900	-8.758490070270375
chr11	30181000	30182000	-8.633289174513434
chr11	30181100	30182100	-8.512240032122756
chr11	30181200	30182200	-9.670413368665331
chr11	30181300	30182300	-9.548625475106519
chr11	30181400	30182400	-9.45751159251009
chr11	30181500	30182500	-8.579575937468048
chr11	30181600	30182600	-8.883440585096551
chr11	30181700	30182700	-8.367416038654778
chr11	30181800	30182800	-8.031579553691676
chr11	30181900	30182900	-8.653366197299045
chr11	30182000	30183000	-8.912613420586045
chr11	30182100	30183100	-8.444472581186902
chr11	30182200	30183200	-6.826616385837747
chr11	30182300	30183300	-7.453921354187754
chr11	30182400	30183400	-7.864480727343088
chr11	30182500	30183500	-8.082454377440541
chr11	30182600	30183600	-7.342597784429017
chr11	30182700	30183700	-7.2741992686748755
chr11	30182800	30183800	-7.3959701451524245
chr11	30182900	30183900	-6.710474015021161
chr11	30183000	30184000	-5.881039700190002
chr11	30183100	30184100	-5.216221984850243
chr11	30183200	30184200	-5.0479339040823445
chr11	30183300	30184300	-4.107085152802076
chr11	30183400	30184400	-3.397823258626475
chr11	30184800	30185800	-0.7037796518148957
chr11	30184900	30185900	-0.07098713655630759
chr11	30185000	30186000	0.3891529310251304
chr11	30185100	30186100	1.0279362033988677
chr11	30185200	30186200	0.6394458172952152
chr11	30185300	30186300	0.6817325659688436
chr11	30185400	30186400	0.2329195077925391
chr11	30185500	30186500	0.4807572351861883
chr11	30185600	30186600	0.6610799971586022
chr11	30185700	30186700	0.6382470076632072
chr11	30185800	30186800	0.6904971531428232
chr11	30185900	30186900	-0.09576739008155608
chr11	30186000	30187000	-0.4910415870630109
chr11	30186100	30187100	-0.6050240258503555
chr11	30186200	30187200	-0.9876906855695972
chr11	30186300	30187300	-0.9476359448109022
chr11	30186400	30187400	-1.2848940126807735
chr11	30186500	30187500	-2.1584421323657934
chr11	30186600	30187600	-2.611670232499567
chr11	30186700	30187700	-2.3392912690901064
chr11	30186800	30187800	-2.368491038773467
chr11	30186900	30187900	-1.6148388360060868
chr11	30187000	30188000	-1.139772094633683
chr11	30187100	30188100	-1.1201331980307514
chr11	30187200	30188200	-0.6635077932586195
chr11	30187300	30188300	-0.4885623859486128
chr11	30187400	30188400	0.5161282912560686
chr11	30187500	30188500	1.021930874360758
chr11	30187600	30188600	1.4472027679293122
chr11	30187700	30188700	1.6681646067037572
chr11	30187800	30188800	1.7608193358606248
chr11	30187900	30188900	1.2641871846826531
chr11	30188000	30189000	1.0050043750334394
chr11	30188100	30189100	0.3745860819641277
chr11	30188200	30189200	0.33894374720894394
chr11	30188300	30189300	-0.04024278000955593
chr11	30188400	30189400	-0.5196778963783955
chr11	30188500	30189500	0.11440443060125265
chr11	30188600	30189600	-0.133079880315115
chr11	30188700	30189700	-0.16095105818039554
chr11	30188800	30189800	-0.3147963647196361
chr11	30188900	30189900	-0.17424731590026735
chr11	30189000	30190000	-0.6530667123442158
chr11	30189100	30190100	-0.019605077774725508
chr11	30189200	30190200	0.5929431542546257
chr11	30189300	30190300	0.6924396242156848
chr11	30189400	30190400	0.5522212086222276
chr11	30189500	30190500	0.02207782312305325
chr11	30189600	30190600	0.20789491912436184
chr11	30189700	30190700	-0.6789810000575809
chr11	30189800	30190800	-0.4400951974426871
chr11	30189900	30190900	-0.1475131701315499
chr11	30190000	30191000	0.7382609505775599
chr11	30190100	30191100	0.9050081352180562
chr11	30190200	30191200	0.06914938344758251
chr11	30190300	30191300	0.4143073659597316
chr11	30190400	30191400	0.5862429870943016
chr11	30190500	30191500	0.6604333648866295
chr11	30190600	30191600	-0.2475463526528339
chr11	30190700	30191700	-0.0924788341499738
chr11	30190800	30191800	-0.4833900005587211
chr11	30190900	30191900	-0.5444025298460151
chr11	30191000	30192000	-1.0758222008322649
chr11	30191100	30192100	-1.1582618845691754
chr11	30191200	30192200	-1.6905389560364141
chr11	30191300	30192300	-1.9310197588749936
chr11	30191400	30192400	-2.32509690938046
chr11	30191500	30192500	-2.097601533828512
chr11	30191600	30192600	-1.5966308299162897
chr11	30191700	30192700	-1.4501615748631915
chr11	30191800	30192800	-1.0902067708562204
chr11	30191900	30192900	-0.868042246315429
chr11	30192000	30193000	-0.8639935408172802
chr11	30192100	30193100	-0.9863254358264006
chr11	30192200	30193200	0.1263531281985189
chr11	30192300	30193300	0.2970394529616318
chr11	30192400	30193400	0.552273947579494
chr11	30192500	30193500	0.14180135235468438
chr11	30192600	30193600	0.24490618014396265
chr11	30192700	30193700	-0.10831436146179972
chr11	30192800	30193800	-0.7253731596379132
chr11	30192900	30193900	-1.075117828363897
chr11	30193000	30194000	-0.6924110550161134
chr11	30193100	30194100	-0.06949033865950198
chr11	30193200	30194200	-0.2964003902761557
chr11	30193300	30194300	-0.4785891178314639
chr11	30193400	30194400	0.06297385517103457
chr11	30193500	30194500	0.33961927835416184
chr11	30193600	30194600	0.548119875714657
chr11	30193700	30194700	1.1193364791170566
chr11	30193800	30194800	0.8790818931180575
chr11	30193900	30194900	1.1792039720888916
chr11	30194000	30195000	0.9181368181790741
chr11	30194100	30195100	0.3889042135398106
chr11	30194200	30195200	0.33010910840358265
chr11	30194300	30195300	0.5944321218341917
chr11	30194400	30195400	0.6833268699668918
chr11	30194500	30195500	0.5715407291682352
chr11	30194600	30195600	0.2327967821814397
chr11	30194700	30195700	0.09170555619463523
chr11	30194800	30195800	1.1405641232464323
chr11	30194900	30195900	1.2222441127333632
chr11	30195000	30196000	1.274728699512675
chr11	30195100	30196100	0.7710880800340254
chr11	30195200	30196200	1.3635651987202964
chr11	30195300	30196300	1.3939121118136362
chr11	30195400	30196400	1.281835020897382
chr11	30195500	30196500	1.3124378813253
chr11	30195600	30196600	1.4616771743571395
chr11	30195700	30196700	1.6777320103603872
chr11	30195800	30196800	2.1052391528219028
chr11	30195900	30196900	2.014350624445576
chr11	30196000	30197000	1.3475809821814668
chr11	30196100	30197100	1.9256098781445103
chr11	30196200	30197200	1.408114218562348
chr11	30196300	30197300	1.2186887914942703
chr11	30196400	30197400	0.7705747435364264
chr11	30196500	30197500	0.7349427692491108
chr11	30196600	30197600	0.589121858395423
chr11	30196700	30197700	0.32640424473605545
chr11	30196800	30197800	-0.5216572988008056
chr11	30196900	30197900	-0.7251107218822974
chr11	30197000	30198000	0.11145682014143445
chr11	30199300	30200300	-0.2407276820533839
chr11	30199400	30200400	0.610149446557839
chr11	30199500	30200500	1.2003504143308898
chr11	30199600	30200600	1.3564706508179951
chr11	30199700	30200700	0.5107161715600933
chr11	30199800	30200800	0.5197681598829871
chr11	30199900	30200900	0.5379869197444038
chr11	30200000	30201000	0.3265858307336128
chr11	30200100	30201100	0.33630761947504395
chr11	30200200	30201200	0.2819645376742054
chr11	30200300	30201300	0.6208942107504503
chr11	30200400	30201400	-0.0674261550602643
chr11	30200500	30201500	-0.4312785243216903
chr11	30200600	30201600	-0.7564487430825634
chr11	30200700	30201700	0.1589034639740205
chr11	30200800	30201800	-0.03675401312426956
chr11	30200900	30201900	-0.5604932151560807
chr11	30201000	30202000	0.06826141945900284
chr11	30201100	30202100	-0.10808460305192208
chr11	30201200	30202200	-0.3524496199756639
chr11	30201300	30202300	-0.3627279453452133
chr11	30201400	30202400	-0.18559015259362494
chr11	30201500	30202500	-0.00987004418143173
chr11	30201600	30202600	-0.0426293782849936
chr11	30201700	30202700	-0.2703731239330415
chr11	30201800	30202800	-0.3188019905730808
chr11	30201900	30202900	-0.4327741643977167
chr11	30202000	30203000	-0.16517346880688338
chr11	30202100	30203100	-0.27296457643083216
chr11	30202200	30203200	0.2512681861040577
chr11	30202300	30203300	0.09271852758940867
chr11	30202400	30203400	-0.0921474027617868
chr11	30202500	30203500	-0.4831168366827452
chr11	30202600	30203600	-0.33325801280490874
chr11	30202700	30203700	0.2079853524810561
chr11	30202800	30203800	0.30299835662095154
chr11	30202900	30203900	1.3950432869212264
chr11	30203000	30204000	1.1330155545672806
chr11	30203100	30204100	1.8468469975039152
chr11	30203500	30204500	1.6410543603125258
chr11	30203600	30204600	1.7198307748963797
chr11	30203700	30204700	0.700599735971663
chr11	30203800	30204800	0.8858488347095184
chr11	30203900	30204900	1.4169939656442962
chr11	30204000	30205000	1.2681045457790292
chr11	30204100	30205100	1.3186158033103892
chr11	30204200	30205200	1.1027984374364443
chr11	30204300	30205300	0.8072948700688553
chr11	30204400	30205400	1.2971872249619294
chr11	30204500	30205500	0.7406414525614667
chr11	30204600	30205600	1.1367859269830043
chr11	30204700	30205700	1.1367056167023477
chr11	30204800	30205800	1.3042080827902576
chr11	30204900	30205900	0.4043359341978605
chr11	30205000	30206000	0.9689241589143363
chr11	30205100	30206100	0.9529025275081808
chr11	30205200	30206200	1.128150327826614
chr11	30205300	30206300	1.3935809668481525
chr11	30205400	30206400	0.8788751798269916
chr11	30205500	30206500	1.5057473498877827
chr11	30205600	30206600	0.8962640669595117
chr11	30205700	30206700	1.3017217129973295
chr11	30205800	30206800	1.1081271730049658
chr11	30205900	30206900	0.4518150191990883
chr11	30206000	30207000	-0.5495231609459631
chr11	30206100	30207100	-0.94407177523882
chr11	30206200	30207200	-1.5546297400932356
chr11	30206300	30207300	-0.6081197406041514
chr11	30206400	30207400	-0.603145147596618
chr11	30206500	30207500	-0.5038998701335433
chr11	30206600	30207600	-0.2050495601051722
chr11	30206700	30207700	-0.4769830833325018
chr11	30206800	30207800	-0.16613036634911135
chr11	30206900	30207900	-0.14567271852921368
chr11	30207000	30208000	-0.35142869463756155
chr11	30207100	30208100	-0.5072775057397653
chr11	30207200	30208200	0.12407647371530553
chr11	30207300	30208300	-0.8624342900213221
chr11	30207400	30208400	-1.1504087204399014
chr11	30207500	30208500	-1.242695187231692
chr11	30207600	30208600	-1.1138236642864807
chr11	30207700	30208700	-0.90329018654236
chr11	30207800	30208800	-1.1355133481140856
chr11	30207900	30208900	-0.6928298243440899
chr11	30208000	30209000	-0.5272617211093517
chr11	30208100	30209100	-0.08284421577355924
chr11	30208200	30209200	-0.21984682833244604
chr11	30208300	30209300	0.14389523810965582
chr11	30209400	30210400	1.9386702088696968
chr11	30209500	30210500	1.1986576787427217
chr11	30209600	30210600	1.31631051818992
chr11	30209700	30210700	0.7411300070855841
chr11	30209800	30210800	0.6738483373898699
chr11	30209900	30210900	0.2242496719406893
chr11	30210000	30211000	-0.09813279859581976
chr11	30210100	30211100	-0.4952230361671474
chr11	30210200	30211200	-0.4188190627386694
chr11	30210300	30211300	-0.5263735677650279
chr11	30210400	30211400	-0.6336096241433126
chr11	30210500	30211500	0.16279929610761626
chr11	30210600	30211600	0.5070908102455179
chr11	30211700	30212700	-1.1048931644110915
chr11	30211800	30212800	-0.8358860061533308
chr11	30211900	30212900	-0.3008611353879328
chr11	30212000	30213000	-0.23553349260182055
chr11	30212100	30213100	-1.1142512306427852
chr11	30212200	30213200	-1.1665532683283169
chr11	30212300	30213300	0.045779039354392884
chr11	30212400	30213400	-0.17173007410010327
chr11	30212500	30213500	-0.1888275019553249
chr11	30212600	30213600	0.2584753837187198
chr11	30212700	30213700	-0.027283603082541533
chr11	30212800	30213800	-0.9721490633247734
chr11	30212900	30213900	-1.5587247930655337
chr11	30213000	30214000	-1.2395511243217852
chr11	30213100	30214100	-1.1969281916966046
chr11	30213200	30214200	-1.20674585027913
chr11	30213300	30214300	-1.10291342495778
chr11	30213400	30214400	-0.9522789041413032
chr11	30213500	30214500	0.14465699163186296
chr11	30213600	30214600	0.9175887071433712
chr11	30213700	30214700	1.2947788330269399
chr11	30213800	30214800	1.8780339539027682
chr11	30213900	30214900	1.7868564831565936
chr11	30214000	30215000	1.9908772328331172
chr11	30214100	30215100	1.9312046033261112
chr11	30214200	30215200	1.8614963659986927
chr11	30214300	30215300	1.8346688014530643
chr11	30214400	30215400	1.8614811560765256
chr11	30214500	30215500	1.1776316071087416
chr11	30215400	30216400	1.7426789976393202
chr11	30215500	30216500	1.5992609830686335
chr11	30215600	30216600	1.5516014973817986
chr11	30215700	30216700	0.9801354646570108
chr11	30215800	30216800	0.7424459183509162
chr11	30215900	30216900	0.4265882446788017
chr11	30216000	30217000	0.6325024651120837
chr11	30216100	30217100	0.040534321256737
chr11	30216200	30217200	-0.008733934834261664
chr11	30217200	30218200	-0.2590179574045029
chr11	30217300	30218300	0.3072161074015036
chr11	30217400	30218400	0.7502647761239886
chr11	30217500	30218500	0.22745982283164234
chr11	30217600	30218600	0.2636873559553153
chr11	30217700	30218700	0.16618005520413393
chr11	30217800	30218800	0.5353525514851403
chr11	30217900	30218900	0.8182760380593515
chr11	30218000	30219000	0.9185119364415436
chr11	30218100	30219100	1.6168426488015848
chr11	30218200	30219200	1.6257511710676928
chr11	30218300	30219300	0.9966039407195296
chr11	30218400	30219400	0.13828702258126002
chr11	30218500	30219500	0.5761982891832544
chr11	30218600	30219600	0.8333856586116185
chr11	30218700	30219700	1.2957044246945906
chr11	30218800	30219800	1.0059835912967692
chr11	30218900	30219900	0.8306085582366101
chr11	30219000	30220000	1.0769195376125398
chr11	30219100	30220100	1.0705330666630406
chr11	30219200	30220200	0.9132156257522916
chr11	30219300	30220300	1.167571103576198
chr11	30219400	30220400	1.3043751007592346
chr11	30219500	30220500	1.106695151289596
chr11	30219600	30220600	0.3839436676766723
chr11	30219700	30220700	-0.2050956335563001
chr11	30219800	30220800	-0.4372502476772394
chr11	30219900	30220900	-0.553256611218203
chr11	30220000	30221000	-2.1108319622535974
chr11	30220100	30221100	-2.861414286112624
chr11	30220200	30221200	-3.5386100467772947
chr11	30220300	30221300	-3.041035813276346
chr11	30220400	30221400	-3.055911616455695
chr11	30220500	30221500	-3.563414703131208
chr11	30220600	30221600	-2.9417989115916576
chr11	30220700	30221700	-2.1233115740290844
chr11	30220800	30221800	-1.7258214672899743
chr11	30220900	30221900	-0.9398060294700932
chr11	30221000	30222000	-0.0173402480929077
chr11	30221100	30222100	0.4849449258562983
chr11	30221200	30222200	1.1644978214623016
chr11	30221300	30222300	0.8573795800439961
chr11	30221400	30222400	0.9633796394070774
chr11	30221500	30222500	0.7039622791160796
chr11	30221600	30222600	0.7436069125296773
chr11	30221700	30222700	0.03910273912362056
chr11	30221800	30222800	-0.08743182430382551
chr11	30221900	30222900	-1.1879235263408472
chr11	30222000	30223000	-0.9502037642830319
chr11	30222100	30223100	-0.7523937072905341
chr11	30222200	30223200	-0.9927351987665792
chr11	30222300	30223300	-0.8830882732088491
chr11	30222400	30223400	-0.4671125561616762
chr11	30222500	30223500	0.3502658223092765
chr11	30222600	30223600	-0.2390606301524505
chr11	30222700	30223700	-0.5961262959842397
chr11	30222800	30223800	-1.0386747705932615
chr11	30222900	30223900	-0.6741590889634322
chr11	30223000	30224000	-0.45896437438060117
chr11	30223100	30224100	0.07954806594889542
chr11	30223200	30224200	0.7223385485064565
chr11	30223300	30224300	0.3376859622498858
chr11	30223400	30224400	0.21158015690130227
chr11	30223500	30224500	-0.714491021659266
chr11	30223600	30224600	0.007640475724271485
chr11	30223700	30224700	0.6087340748467067
chr11	30223800	30224800	1.2068331621973971
chr11	30223900	30224900	1.4665423892900176
chr11	30225000	30226000	1.1346118121623512
chr11	30225100	30226100	1.4157965556607406
chr11	30225200	30226200	1.4362311578905178
chr11	30225300	30226300	1.3140802074179094
chr11	30225400	30226400	1.1576289601964702
chr11	30225500	30226500	1.4235795853700632
chr11	30225600	30226600	1.1061710474878814
chr11	30225700	30226700	0.7333926522611771
chr11	30225800	30226800	-0.174325699385971
chr11	30225900	30226900	-0.986676944868345
chr11	30226000	30227000	-0.6044624884003555
chr11	30226100	30227100	-0.8900608467842713
chr11	30226200	30227200	-1.6256046372319597
chr11	30226300	30227300	-1.6216718300888973
chr11	30226400	30227400	-1.3221441889528105
chr11	30226500	30227500	-1.1736295203783766
chr11	30226600	30227600	-0.5532202434707032
chr11	30226700	30227700	-1.0970011658167262
chr11	30226800	30227800	-0.8864305703084391
chr11	30226900	30227900	-0.8560818382842311
chr11	30227000	30228000	-0.6942641647507836
chr11	30227100	30228100	-0.8588537323403778
chr11	30227200	30228200	0.05529840153331813
chr11	30227300	30228300	0.4082304911981955
chr11	30228400	30229400	1.8578936883206687
chr11	30228500	30229500	2.2467052165714745
chr11	30228600	30229600	2.638261066669077
chr11	30228700	30229700	2.386500837137017
chr11	30228800	30229800	2.8201846837251647
chr11	30228900	30229900	2.7483709323958125
chr11	30229000	30230000	3.097080239583634
chr11	30229100	30230100	3.124429770607639
chr11	30229200	30230200	2.594928756525473
chr11	30229300	30230300	2.8565574696599687
chr11	30229400	30230400	2.340345905838276
chr11	30229500	30230500	1.89538664719668
chr11	30229600	30230600	1.2091295151937007
chr11	30229700	30230700	1.7850435387662091
chr11	30229800	30230800	0.682262797252049
chr11	30229900	30230900	0.6687522039644338
chr11	30230000	30231000	-0.692330498871921
chr11	30230100	30231100	-0.658797519137459
chr11	30230200	30231200	-0.1640820827341523
chr11	30230300	30231300	-0.004066478615755857
chr11	30230400	30231400	0.016381331816039745
chr11	30230500	30231500	-0.006976033695152386
chr11	30230600	30231600	-0.5040045673536735
chr11	30230700	30231700	-1.4722084749521809
chr11	30230800	30231800	-0.8910732756449082
chr11	30230900	30231900	-1.1868238424756457
chr11	30231000	30232000	-0.1604504505616739
chr11	30231100	30232100	-0.42216649948468987
chr11	30231200	30232200	-1.26727495119148
chr11	30231300	30232300	-2.0194098068353243
chr11	30232300	30233300	0.21167235141334007
chr11	30232400	30233400	0.5939898897634829
chr11	30232500	30233500	0.9536420592630188
chr11	30232600	30233600	1.260962567259437
chr11	30232700	30233700	1.2536048538997802
chr11	30232800	30233800	1.4571726308288282
chr11	30232900	30233900	1.149755748302036
chr11	30233000	30234000	0.9578671328404508
chr11	30233100	30234100	0.7795010496821846
chr11	30233200	30234200	0.9444187757861804
chr11	30233300	30234300	0.5431735878751388
chr11	30233400	30234400	0.4328611410116944
chr11	30233500	30234500	0.3310075862631611
chr11	30233600	30234600	0.5992503399159107
chr11	30233700	30234700	0.5083335235148143
chr11	30233800	30234800	0.5499214344705913
chr11	30233900	30234900	0.9614548381705782
chr11	30234000	30235000	1.3506621787688844
chr11	30234100	30235100	1.6151886528234856
chr11	30234200	30235200	1.5402097859984447
chr11	30234300	30235300	2.2054345663968844
chr11	30234400	30235400	2.140661899364975
chr11	30234500	30235500	2.018654238867456
chr11	30234600	30235600	1.6057272083067071
chr11	30234700	30235700	1.2547032647004157
chr11	30234800	30235800	1.157464936967345
chr11	30234900	30235900	0.7489112845066687
chr11	30235000	30236000	0.6366603360176358
chr11	30235100	30236100	0.3327285095031665
chr11	30235200	30236200	0.44384861611021503
chr11	30235300	30236300	0.4788036245508778
chr11	30235400	30236400	0.1443699538146057
chr11	30235500	30236500	0.1558135223018716
chr11	30235600	30236600	0.479902008385821
chr11	30235700	30236700	0.7474085955700045
chr11	30235800	30236800	0.5016839350789605
chr11	30235900	30236900	0.8375132598719259
chr11	30236000	30237000	0.7458148056484789
chr11	30236100	30237100	1.2640732007869009
chr11	30236200	30237200	0.31928411563941106
chr11	30236300	30237300	-0.182446723932508
chr11	30236400	30237400	-0.053276647849537284
chr11	30236500	30237500	-0.5028177550373377
chr11	30236600	30237600	-0.37940181012993857
chr11	30236700	30237700	-0.8114564199486735
chr11	30236800	30237800	-0.5056976580389583
chr11	30236900	30237900	0.19661623601651249
chr11	30237000	30238000	-0.4498882292656861
chr11	30237100	30238100	-0.4960348251035604
chr11	30237200	30238200	0.27832965180760205
chr11	30237300	30238300	1.0364728093744962
chr11	30237400	30238400	1.3165798902338277
chr11	30237500	30238500	1.6854549990105645
chr11	30237600	30238600	1.0944605477560068
chr11	30237700	30238700	1.2559810225832455
chr11	30237800	30238800	1.137371884339934
chr11	30237900	30238900	0.3543968228399908
chr11	30238000	30239000	1.13646516104673
chr11	30238100	30239100	0.9314967789497184
chr11	30239200	30240200	0.37296722929945336
chr11	30239300	30240300	-0.20070630747474694
chr11	30239400	30240400	-0.8475804785045651
chr11	30239500	30240500	-0.39856962858261896
chr11	30239600	30240600	0.0565335574848915
chr11	30239700	30240700	0.8650052450562155
chr11	30239800	30240800	1.0272117802273404
chr11	30239900	30240900	1.406392296265542
chr11	30240000	30241000	1.3137163207035552
chr11	30240100	30241100	2.185892785985835
chr11	30240200	30241200	2.1883342316704377
chr11	30241300	30242300	0.9356462619520328
chr11	30241400	30242400	1.36689658280954
chr11	30241500	30242500	1.3998320120092091
chr11	30241600	30242600	0.9392458854181917
chr11	30241700	30242700	0.04158549309155322
chr11	30241800	30242800	-0.07733093389670888
chr11	30241900	30242900	0.22078594195259665
chr11	30242000	30243000	-0.10373543513040194
chr11	30242100	30243100	0.2183017134550745
chr11	30242200	30243200	-0.060079218074725264
chr11	30242300	30243300	0.1956398794675233
chr11	30242400	30243400	-0.07345522686271272
chr11	30242500	30243500	-0.6618251801682267
chr11	30242600	30243600	-0.3740842468453615
chr11	30242700	30243700	0.2909124508393009
chr11	30242800	30243800	-0.3708164966846624
chr11	30242900	30243900	-0.6555187293715065
chr11	30243000	30244000	-1.1932197545706558
chr11	30243100	30244100	-1.2864895033320085
chr11	30243200	30244200	-1.2629248194782126
chr11	30243300	30244300	-1.5980774424721649
chr11	30243400	30244400	-1.9262052740727549
chr11	30243500	30244500	-1.4310284164409532
chr11	30243600	30244600	-0.8550263611083796
chr11	30243700	30244700	-1.8404770661904657
chr11	30243800	30244800	-0.9503181076250742
chr11	30243900	30244900	-1.2703218583767883
chr11	30244000	30245000	-0.5134729678145599
chr11	30244100	30245100	-0.3478682325317691
chr11	30244200	30245200	-1.2841438915828132
chr11	30244300	30245300	-1.638614613898952
chr11	30244400	30245400	-1.2387853510412528
chr11	30244500	30245500	-1.2717659039398233
chr11	30244600	30245600	-2.23303641152101
chr11	30244700	30245700	-1.9083492740927328
chr11	30244800	30245800	-2.3829787713939443
chr11	30244900	30245900	-1.4201617578759478
chr11	30245000	30246000	-1.6411728601331173
chr11	30245100	30246100	-2.141646799826288
chr11	30245200	30246200	-1.6343426529836294
chr11	30245300	30246300	-1.0638599755361289
chr11	30245400	30246400	-1.066231503229084
chr11	30245500	30246500	-0.9498432529573159
chr11	30245600	30246600	-0.5167505568838147
chr11	30245700	30246700	0.05379734531869042
chr11	30246800	30247800	0.9631825598869799
chr11	30246900	30247900	0.40438895383843854
chr11	30247000	30248000	0.32473227304459507
chr11	30247100	30248100	-0.19591276572750696
chr11	30247200	30248200	-0.11108917865053318
chr11	30247300	30248300	-0.2134891264265993
chr11	30247400	30248400	-0.2947967964665151
chr11	30247500	30248500	-0.7166708169187456
chr11	30247600	30248600	-1.2202253431345318
chr11	30247700	30248700	-1.3217383664496
chr11	30247800	30248800	-0.7745932443199409
chr11	30247900	30248900	-0.8273771969157462
chr11	30248000	30249000	-1.5346964406771826
chr11	30248100	30249100	-1.295873126982644
chr11	30248200	30249200	-1.2320254087214444
chr11	30248300	30249300	-0.8789840418810088
chr11	30248400	30249400	-0.08276092967667313
chr11	30248500	30249500	-0.13239038747926307
chr11	30248600	30249600	-0.1379328936658724
chr11	30248700	30249700	-0.26006644613764496
chr11	30248800	30249800	-0.5374182735318765
chr11	30248900	30249900	-0.2095788441080902
chr11	30249000	30250000	0.2956902920623061
chr11	30249100	30250100	0.7753351768890254
chr11	30249200	30250200	0.6084357045337698
chr11	30249700	30250700	-0.00521434482597714
chr11	30250100	30251100	-1.2990179465706322
chr11	30250300	30251300	-0.9519785107784908
chr11	30250400	30251400	-0.6711092925681292
chr11	30250500	30251500	-1.100594821383386
chr11	30250600	30251600	-1.0096610481377406
chr11	30250700	30251700	-1.576109163262156
chr11	30250800	30251800	-1.075977800239747
chr11	30250900	30251900	-1.4517316683745842
chr11	30251000	30252000	-0.5175967170075761
chr11	30251100	30252100	0.2912584985279965
chr11	30251200	30252200	-0.443905073813122
chr11	30251300	30252300	-0.08762724828015987
chr11	30251400	30252400	0.09856447681867693
chr11	30251500	30252500	0.0798655661563921
chr11	30251600	30252600	0.1489177765079503
chr11	30251700	30252700	0.4670685727053336
chr11	30251800	30252800	-0.06626522610807864
chr11	30252500	30253500	-0.5879875143361957
chr11	30252600	30253600	-0.4855058098302961
chr11	30252700	30253700	0.08460215967561892
chr11	30252800	30253800	-0.5412668774748797
chr11	30252900	30253900	-0.4930824563288546
chr11	30253000	30254000	-0.5655276329606695
chr11	30253100	30254100	-0.5851595061965448
chr11	30253200	30254200	-0.2546091902925572
chr11	30253300	30254300	0.14565031811586718
chr11	30253400	30254400	-0.6286210768796997
chr11	30253500	30254500	-0.4862178603343317
chr11	30253600	30254600	-0.8176209526208563
chr11	30253700	30254700	-0.917736880152006
chr11	30253800	30254800	-0.08994863769960862
chr11	30253900	30254900	-0.05027652811919621
chr11	30254000	30255000	0.13855025411901598
chr11	30254100	30255100	0.103845074401856
chr11	30254200	30255200	0.12181748130868028
chr11	30254300	30255300	0.3071416962657862
chr11	30254400	30255400	1.052316155015985
chr11	30254500	30255500	0.8667058100324869
chr11	30254600	30255600	1.0304077388069959
chr11	30254700	30255700	0.6465002427531429
chr11	30254800	30255800	0.3759547358264445
chr11	30254900	30255900	0.3839443176650584
chr11	30255000	30256000	0.38717508715851295
chr11	30255100	30256100	0.4416443410435942
chr11	30255200	30256200	0.40527952702578746
chr11	30255300	30256300	0.4294636787673985
chr11	30255400	30256400	0.2600904351237765
chr11	30255500	30256500	0.5076597180914134
chr11	30255600	30256600	0.8495434247271554
chr11	30255700	30256700	0.959018142084461
chr11	30255800	30256800	1.2247146645130524
chr11	30255900	30256900	1.83774697640176
chr11	30256000	30257000	1.8826610756741242
chr11	30256100	30257100	1.720006471149022
chr11	30256200	30257200	1.7444589266289847
chr11	30256300	30257300	1.8657668580106568
chr11	30256400	30257400	2.0695892451134514
chr11	30256500	30257500	2.0248302766033244
chr11	30256600	30257600	2.497359202081295
chr11	30256700	30257700	2.9477259410898604
chr11	30256800	30257800	3.1124054855695116
chr11	30256900	30257900	2.859963935067216
chr11	30257000	30258000	2.761095995396515
chr11	30257100	30258100	3.3220669888651666
chr11	30257200	30258200	3.2536000891189563
chr11	30257300	30258300	2.9024413577620862
chr11	30257400	30258400	2.613851200151727
chr11	30257500	30258500	2.483702284983844
chr11	30257600	30258600	2.0191144057742454
chr11	30257700	30258700	1.964285623507628
chr11	30257800	30258800	1.9968323729832769
chr11	30257900	30258900	1.6329886057432534
chr11	30258000	30259000	1.4634106365582393
chr11	30258100	30259100	1.0238233982683191
chr11	30258200	30259200	0.9031432827618964
chr11	30258300	30259300	1.0303929083222028
chr11	30258400	30259400	1.1049077493566803
chr11	30258500	30259500	0.9536904712164478
chr11	30258600	30259600	0.5707693230479427
chr11	30258700	30259700	0.3299395450246859
chr11	30258800	30259800	0.12170173510094293
chr11	30258900	30259900	-0.2940766936875281
chr11	30259000	30260000	0.009023670213441286
chr11	30259100	30260100	0.21209620001338889
chr11	30259200	30260200	0.6373644882500398
chr11	30259300	30260300	0.3099321168531811
chr11	30259400	30260400	0.10780334518969016
chr11	30259500	30260500	-0.07595512269052171
chr11	30259600	30260600	-0.024208574704989744
chr11	30259700	30260700	-0.7148104540548892
chr11	30259800	30260800	-0.9359536914434101
chr11	30259900	30260900	-0.8155812579384135
chr11	30260000	30261000	-1.0380286724216548
chr11	30260100	30261100	-1.1719365401574675
chr11	30260200	30261200	-1.3312257367983271
chr11	30260300	30261300	-1.036657311138359
chr11	30260400	30261400	-1.2812399838188606
chr11	30260500	30261500	-1.0771121690351724
chr11	30260600	30261600	-1.1796224110183706
chr11	30260700	30261700	-0.544620087083336
chr11	30260800	30261800	-0.9474101360372719
chr11	30260900	30261900	-1.241435426307802
chr11	30261000	30262000	-1.3899208761547714
chr11	30261100	30262100	-1.6976990528189184
chr11	30261200	30262200	-2.276822993423788
chr11	30261300	30262300	-2.5175315773486195
chr11	30261400	30262400	-2.1874354381088024
chr11	30261500	30262500	-2.8008378937878127
chr11	30261600	30262600	-2.6521075851210867
chr11	30261700	30262700	-3.034658271684965
chr11	30261800	30262800	-2.942250469925946
chr11	30261900	30262900	-2.7838194953379762
chr11	30262000	30263000	-3.32521842100792
chr11	30262100	30263100	-3.433016973893525
chr11	30262200	30263200	-3.3657136069260543
chr11	30262300	30263300	-3.2923688694542528
chr11	30263300	30264300	-4.4287778030448415
chr11	30263400	30264400	-4.549452361274512
chr11	30263500	30264500	-4.663995785418225
chr11	30263600	30264600	-5.267422663885601
chr11	30263700	30264700	-5.768617357086809
chr11	30263800	30264800	-5.6154637548722075
chr11	30263900	30264900	-6.3365032428112205
chr11	30264000	30265000	-5.819382248621472
chr11	30264100	30265100	-4.977515115083894
chr11	30264200	30265200	-5.522153083027784
chr11	30264300	30265300	-5.73899431047783
chr11	30264400	30265400	-5.8781615388106285
chr11	30264500	30265500	-5.9062604224469375
chr11	30264600	30265600	-6.169182166081394
chr11	30264700	30265700	-6.5298058135392445
chr11	30264800	30265800	-6.6797669531356325
chr11	30264900	30265900	-5.979140484700578
chr11	30265000	30266000	-5.919199008342853
chr11	30265100	30266100	-6.87873059890063
chr11	30265200	30266200	-6.841320837234769
chr11	30265300	30266300	-6.770422355854813
chr11	30265400	30266400	-6.253290525076662
chr11	30265500	30266500	-5.940595489643071
chr11	30265600	30266600	-5.574872453362001
chr11	30265700	30266700	-6.203426773221773
chr11	30265800	30266800	-6.327298989939189
chr11	30265900	30266900	-6.514911606267433
chr11	30266000	30267000	-6.825581666481059
chr11	30266100	30267100	-5.550817210101242
chr11	30266200	30267200	-4.708853597696245
chr11	30266300	30267300	-4.939405250115175
chr11	30266400	30267400	-5.693110838896621
chr11	30266500	30267500	-6.210881097596585
chr11	30266600	30267600	-6.48085602607025
chr11	30266700	30267700	-6.090332167984925
chr11	30266800	30267800	-5.74164705537658
chr11	30266900	30267900	-5.79044094592757
chr11	30267000	30268000	-5.446123699345796
chr11	30267100	30268100	-5.4218364152075615
chr11	30267200	30268200	-5.553965730713347
chr11	30267300	30268300	-5.022779716624756
chr11	30267400	30268400	-4.469922959058127
chr11	30267500	30268500	-4.183791675445049
chr11	30267600	30268600	-3.2242552697543827
chr11	30267700	30268700	-2.40447573261205
chr11	30267800	30268800	-2.075450038211398
chr11	30267900	30268900	-1.445483060951825
chr11	30268000	30269000	-1.156038274070286
chr11	30268100	30269100	-1.5326677824396864
chr11	30268800	30269800	-0.7838866650216529
chr11	30268900	30269900	-1.495470139493663
chr11	30269000	30270000	-1.8407347756580563
chr11	30269500	30270500	-2.365641811806067
chr11	30269600	30270600	-2.9468898415921934
chr11	30269700	30270700	-2.729918813487706
chr11	30269800	30270800	-2.4035532429610127
chr11	30269900	30270900	-1.7538602115490232
chr11	30270000	30271000	-1.417389180123967
chr11	30270100	30271100	-1.472252578393431
chr11	30270200	30271200	-0.8828849881856481
chr11	30270300	30271300	-1.0399689838482835
chr11	30270400	30271400	-1.68829214069001
chr11	30270700	30271700	-0.6818836501861865
chr11	30270800	30271800	-1.8183206743827416
chr11	30270900	30271900	-1.9115536750488649
chr11	30271000	30272000	-2.658942125283529
chr11	30271100	30272100	-2.6397103249981715
chr11	30271200	30272200	-2.2071284486410296
chr11	30271300	30272300	-1.3179584279091745
chr11	30271400	30272400	-0.4849626946958013
chr11	30271500	30272500	-0.6241993101230873
chr11	30271600	30272600	-0.6616967218502388
chr11	30274300	30275300	-0.14145018695526698
chr11	30274400	30275400	-0.027237437752985226
chr11	30274500	30275500	0.12818128785230848
chr11	30274600	30275600	-0.5517775960702583
chr11	30274700	30275700	-0.5072439386446884
chr11	30274800	30275800	-0.1614028527014031
chr11	30274900	30275900	-0.3420772252106164
chr11	30275000	30276000	-0.3232666733701574
chr11	30275100	30276100	-0.3585752719637973
chr11	30275200	30276200	-0.4894920363001602
chr11	30275300	30276300	-0.5778973895747013
chr11	30275400	30276400	-0.7475794791609717
chr11	30275500	30276500	-0.4715951904528111
chr11	30275600	30276600	0.14001117020102768
chr11	30275700	30276700	0.15788927801553165
chr11	30275800	30276800	-0.3781076599551286
chr11	30275900	30276900	-0.004790966649974939
chr11	30276000	30277000	0.1909733718258146
chr11	30276100	30277100	0.07337517456799554
chr11	30276200	30277200	0.14948594808555818
chr11	30276300	30277300	0.469702480762029
chr11	30276400	30277400	0.6763704607143461
chr11	30276500	30277500	0.17074851984299436
chr11	30276600	30277600	0.4913851219371616
chr11	30276700	30277700	0.5927974096042408
chr11	30276800	30277800	1.0982595730243183
chr11	30276900	30277900	1.0662455903657355
chr11	30277000	30278000	0.9646531109651908
chr11	30277100	30278100	1.0655990821347918
chr11	30277200	30278200	1.4226446741801682
chr11	30277300	30278300	1.6580646169646258
chr11	30277400	30278400	1.4911417183100883
chr11	30277500	30278500	1.7148102781040833
chr11	30277600	30278600	1.1394421564938382
chr11	30277700	30278700	0.6648323308692334
chr11	30277800	30278800	0.414589728639838
chr11	30277900	30278900	0.5584334951889791
chr11	30278000	30279000	0.5621339072268469
chr11	30278100	30279100	0.2816261687016035
chr11	30278200	30279200	-0.3140273634822095
chr11	30278300	30279300	-0.629910471096452
chr11	30278400	30279400	-0.9038387977904816
chr11	30278500	30279500	-0.9770399287918942
chr11	30278600	30279600	-0.7789245529494937
chr11	30278700	30279700	-1.0046134184199786
chr11	30278800	30279800	-0.5935199019906151
chr11	30278900	30279900	-0.9465812624736322
chr11	30279000	30280000	-1.0300680293454456
chr11	30279100	30280100	-0.25315135997386257
chr11	30279200	30280200	-0.1758824876061311
chr11	30279300	30280300	-0.5327931646002101
chr11	30279400	30280400	-0.2884560222472693
chr11	30279500	30280500	0.0921399553826529
chr11	30279600	30280600	0.1975485480769457
chr11	30279700	30280700	0.863839412910299
chr11	30279800	30280800	0.6439507778924713
chr11	30279900	30280900	0.6893791761896941
chr11	30280000	30281000	0.8603791667519294
chr11	30280100	30281100	1.0045048563720214
chr11	30280200	30281200	1.0000296663574746
chr11	30280300	30281300	1.183669992704605
chr11	30280400	30281400	0.6340021664756709
chr11	30280500	30281500	0.3277084256389055
chr11	30280600	30281600	0.4055906896536841
chr11	30280700	30281700	0.09206667682118584
chr11	30280800	30281800	-0.4805958286483428
chr11	30280900	30281900	-0.7377135295690608
chr11	30281000	30282000	-1.3021639213951879
chr11	30281100	30282100	-1.7967219193344506
chr11	30281200	30282200	-1.5843796962308734
chr11	30281300	30282300	-1.1824230815421921
chr11	30281400	30282400	-0.3829332485926961
chr11	30281500	30282500	0.3230298612877933
chr11	30281600	30282600	0.13342535002727707
chr11	30281700	30282700	0.3656993625368992
chr11	30281800	30282800	0.0695243015342992
chr11	30281900	30282900	0.16313508271931826
chr11	30282000	30283000	0.4684405258582107
chr11	30282100	30283100	0.19175163105623144
chr11	30282200	30283200	0.04005954576301447
chr11	30282300	30283300	-0.6647866698909809
chr11	30282400	30283400	-0.7956187848868066
chr11	30282500	30283500	-1.241815443728404
chr11	30282600	30283600	-1.3533308618666593
chr11	30282700	30283700	-0.9359352229359256
chr11	30282800	30283800	-0.39004547888168906
chr11	30282900	30283900	-0.3949119448606537
chr11	30283000	30284000	0.06450064042598694
chr11	30283100	30284100	0.23961471886839564
chr11	30283200	30284200	0.7974916258102038
chr11	30283300	30284300	1.593134647209875
chr11	30283400	30284400	1.5840482964764615
chr11	30283500	30284500	0.9848032436651708
chr11	30283600	30284600	1.547446570449984
chr11	30283700	30284700	1.314374174742844
chr11	30283800	30284800	1.0654468177824352
chr11	30283900	30284900	0.8588928528267404
chr11	30284000	30285000	-0.04591142155983531
chr11	30284100	30285100	0.8378432922682366
chr11	30284200	30285200	0.5828153059135459
chr11	30284300	30285300	0.5934455215379333
chr11	30284400	30285400	0.8108973325067651
chr11	30284500	30285500	1.005097726962297
chr11	30284600	30285600	0.9005133628200142
chr11	30284700	30285700	0.63637345409364
chr11	30284800	30285800	0.4706870064321826
chr11	30284900	30285900	0.6883745230717325
chr11	30285000	30286000	1.5532200319905867
chr11	30285100	30286100	0.8703216758102509
chr11	30285200	30286200	0.008448379175450589
chr11	30285300	30286300	-0.3924443759171896
chr11	30285400	30286400	-0.9607966795090668
chr11	30285500	30286500	-0.6313397273127375
chr11	30285600	30286600	-1.0203941444887716
chr11	30285700	30286700	-0.252906587542298
chr11	30285800	30286800	-0.1878572821271752
chr11	30285900	30286900	0.07560779447177551
chr11	30286000	30287000	-0.07431915853024319
chr11	30286100	30287100	0.3189467884162245
chr11	30286200	30287200	0.943466340508086
chr11	30286300	30287300	1.0952575036672951
chr11	30286400	30287400	1.3920018157480751
chr11	30286500	30287500	0.9932984422213272
chr11	30286600	30287600	1.6110733761710267
chr11	30286700	30287700	1.2401241080903287
chr11	30286800	30287800	1.7023075629123492
chr11	30286900	30287900	1.274684317404927
chr11	30287000	30288000	1.0023370579495532
chr11	30287100	30288100	0.7569253873168977
chr11	30287200	30288200	0.6127272868913154
chr11	30287300	30288300	0.24743363853922146
chr11	30287400	30288400	0.8160613848134762
chr11	30287500	30288500	0.9696476285298504
chr11	30287600	30288600	1.03199709136464
chr11	30287700	30288700	1.0562667792240241
chr11	30287800	30288800	0.8020507559121167
chr11	30287900	30288900	0.5885716132472397
chr11	30288000	30289000	0.5392062018741332
chr11	30288100	30289100	0.590716101381191
chr11	30288200	30289200	1.1009008312356356
chr11	30288300	30289300	0.9702355206387441
chr11	30288400	30289400	0.3566567868794529
chr11	30288500	30289500	0.20451053838974886
chr11	30288600	30289600	-0.13259670417164304
chr11	30288700	30289700	-0.5925228637517361
chr11	30288800	30289800	-0.5414558809261267
chr11	30288900	30289900	-0.2357169695163754
chr11	30289000	30290000	-0.2091001702236785
chr11	30289100	30290100	-0.7682222275776629
chr11	30290500	30291500	1.1372208537096846
chr11	30290600	30291600	0.5277102466827587
chr11	30290700	30291700	0.7754490439013079
chr11	30290800	30291800	0.9415060394445922
chr11	30290900	30291900	0.5210357392831472
chr11	30291000	30292000	0.0778375128254988
chr11	30291100	30292100	-0.07401373047361094
chr11	30291200	30292200	0.04773348080266851
chr11	30291300	30292300	0.012503021833905784
chr11	30291400	30292400	0.2331027291223943
chr11	30291500	30292500	0.3327520347683327
chr11	30291600	30292600	0.6803327861992585
chr11	30291700	30292700	-0.08710019619614376
chr11	30291800	30292800	-0.2262892745659879
chr11	30291900	30292900	-0.2556175685449082
chr11	30292000	30293000	-0.1694679064178139
chr11	30292100	30293100	-0.3477650932159607
chr11	30292200	30293200	-1.0378772519156
chr11	30292300	30293300	-1.1017852366430294
chr11	30292400	30293400	-2.3983391099879543
chr11	30292500	30293500	-2.6599799594659297
chr11	30292600	30293600	-2.586115357668404
chr11	30294500	30295500	0.330436698500703
chr11	30294600	30295600	0.6001310851443293
chr11	30294700	30295700	1.0230386517338377
chr11	30294800	30295800	0.6468529276710193
chr11	30294900	30295900	1.3152520751685848
chr11	30295000	30296000	1.3413127120961192
chr11	30295100	30296100	1.792114854785325
chr11	30295200	30296200	2.1842509518784614
chr11	30295300	30296300	1.7367673337880876
chr11	30295400	30296400	1.9914714806278768
chr11	30295500	30296500	1.71754997915934
chr11	30295600	30296600	0.4468536683416565
chr11	30295700	30296700	-0.2252189206875521
chr11	30295800	30296800	0.25145843916796906
chr11	30295900	30296900	0.1677440520890196
chr11	30296000	30297000	-0.298736900349388
chr11	30296100	30297100	-0.22388813612806413
chr11	30296200	30297200	-0.7211372308813965
chr11	30296300	30297300	-0.4936953615262122
chr11	30296400	30297400	-0.4771407107023325
chr11	30296500	30297500	-0.17930245141015136
chr11	30296600	30297600	0.6061870356981484
chr11	30296700	30297700	1.1293551455364532
chr11	30296800	30297800	1.3312162998440775
chr11	30296900	30297900	1.1917740481928512
chr11	30297000	30298000	1.661182090610378
chr11	30297100	30298100	1.2468396304568492
chr11	30297200	30298200	0.8258085129616296
chr11	30297300	30298300	0.12499985291916367
chr11	30297400	30298400	0.16361422002630474
chr11	30297500	30298500	-0.031464584926657414
chr11	30297600	30298600	0.047224554755610985
chr11	30297700	30298700	-0.07574508745434476
chr11	30297800	30298800	-0.5103675093336782
chr11	30297900	30298900	-0.7467402519223112
chr11	30298000	30299000	-0.5923163005910285
chr11	30298100	30299100	-0.7021099620421719
chr11	30298200	30299200	-1.0179947655126202
chr11	30298300	30299300	-0.6825302241354941
chr11	30298400	30299400	-0.6076366130263184
chr11	30298500	30299500	-0.6171379472236155
chr11	30298600	30299600	-0.5240256473260031
chr11	30298700	30299700	-0.38999258346153065
chr11	30300000	30301000	-0.8990590383976181
chr11	30300700	30301700	-0.06956308518864321
chr11	30300800	30301800	0.07766245272287364
chr11	30300900	30301900	-0.6522905444538484
chr11	30301000	30302000	-0.7143557637528033
chr11	30301100	30302100	-1.040330292452545
chr11	30301200	30302200	-1.2118539635621155
chr11	30301300	30302300	0.057667712415835
chr11	30301400	30302400	-0.7410593679515793
chr11	30301500	30302500	-0.7151435178296626
chr11	30301600	30302600	-1.5972385424705582
chr11	30301700	30302700	-1.863198662970852
chr11	30301800	30302800	-1.4238959777691225
chr11	30301900	30302900	-0.4889254628090148
chr11	30302000	30303000	-0.06655050509643258
chr11	30302100	30303100	0.2280080813429184
chr11	30302200	30303200	-0.28797126964467923
chr11	30302300	30303300	-0.6182047402685935
chr11	30302400	30303400	-0.251411625658745
chr11	30302500	30303500	-0.1584094685100393
chr11	30302600	30303600	-0.2113887645241631
chr11	30302700	30303700	0.32161123720728746
chr11	30302800	30303800	-0.159342530169218
chr11	30302900	30303900	-0.030491716258037826
chr11	30303000	30304000	-0.09875197820099496
chr11	30303100	30304100	-0.08085075857886036
chr11	30303200	30304200	0.5688668159255621
chr11	30303300	30304300	0.8665502044964803
chr11	30303400	30304400	1.0436305224954985
chr11	30303500	30304500	0.6798404758446396
chr11	30303600	30304600	0.8449478526705035
chr11	30303700	30304700	0.6155953661128355
chr11	30303800	30304800	0.5690171109674557
chr11	30303900	30304900	0.4137257249556478
chr11	30304000	30305000	0.5931079974777165
chr11	30304100	30305100	0.048843249345650507
chr11	30304200	30305200	-0.21208205041508754
chr11	30304300	30305300	-0.6542581123649718
chr11	30304400	30305400	-0.5369094642788718
chr11	30304500	30305500	-0.22781122228882114
chr11	30304600	30305600	0.4103555634718762
chr11	30304700	30305700	0.4221360959505452
chr11	30304800	30305800	0.5954442807957954
chr11	30304900	30305900	0.2302801963117768
chr11	30305000	30306000	0.5587725612231924
chr11	30305100	30306100	0.7029267018698532
chr11	30305200	30306200	1.1770324945463773
chr11	30305300	30306300	1.3823356439132741
chr11	30305400	30306400	0.6553275760644864
chr11	30305500	30306500	1.4743024869562305
chr11	30306600	30307600	0.3541653145074636
chr11	30306700	30307700	0.1502706478167742
chr11	30306800	30307800	0.357915941798798
chr11	30306900	30307900	0.7892463167595027
chr11	30307000	30308000	0.7219869917449759
chr11	30307100	30308100	0.6378917527822751
chr11	30307200	30308200	-0.021298642015991943
chr11	30307300	30308300	0.012311967534509107
chr11	30307400	30308400	-0.5899371654605835
chr11	30307500	30308500	-1.2201310791542166
chr11	30307600	30308600	-0.7687701568641729
chr11	30307700	30308700	-0.9287723566131744
chr11	30307800	30308800	-1.2513161131277346
chr11	30307900	30308900	-1.9868566029936312
chr11	30308000	30309000	-1.952823412847023
chr11	30308100	30309100	-1.5625607652153048
chr11	30308200	30309200	-0.7360886349765843
chr11	30308300	30309300	-0.2871741578427603
chr11	30308400	30309400	0.2690630774621733
chr11	30308500	30309500	0.05452073016581968
chr11	30308600	30309600	0.1965982556283057
chr11	30308700	30309700	0.2898108198338672
chr11	30308800	30309800	0.2729834625978435
chr11	30308900	30309900	0.6842966095151279
chr11	30309000	30310000	1.212383919615798
chr11	30309100	30310100	1.1946716280545089
chr11	30309200	30310200	0.8052427427443558
chr11	30309300	30310300	0.4540579006729573
chr11	30309400	30310400	0.3653333891992163
chr11	30309500	30310500	1.0587337867946738
chr11	30309600	30310600	0.8473586253569241
chr11	30309700	30310700	0.18732735226083405
chr11	30309800	30310800	0.1424053715455134
chr11	30309900	30310900	0.08537014445228451
chr11	30310000	30311000	0.15548414313148418
chr11	30310100	30311100	0.3971994002561661
chr11	30310200	30311200	0.5625469294662123
chr11	30310300	30311300	0.17523328304786825
chr11	30310400	30311400	0.6112932110907741
chr11	30310500	30311500	0.4137894935658249
chr11	30310600	30311600	0.3742228412217146
chr11	30310700	30311700	0.8791859995930269
chr11	30310800	30311800	0.594936062743364
chr11	30310900	30311900	0.6037703815029982
chr11	30311000	30312000	0.5255435029519
chr11	30311100	30312100	-0.3523879024936957
chr11	30311200	30312200	-0.7550035379662983
chr11	30311300	30312300	0.009359425328655907
chr11	30311400	30312400	-0.5754206143148817
chr11	30311500	30312500	-0.5936636214904463
chr11	30311600	30312600	-0.7409867330798187
chr11	30311700	30312700	-0.2545563157778966
chr11	30311800	30312800	-0.026835388157700413
chr11	30311900	30312900	0.05944108520353854
chr11	30312000	30313000	-0.44160934253729295
chr11	30312100	30313100	0.2580805927461241
chr11	30312200	30313200	0.3825502882834493
chr11	30312300	30313300	-0.1208205472021481
chr11	30312400	30313400	-0.2479159853409441
chr11	30312500	30313500	0.042379927627862066
chr11	30312600	30313600	0.19569477634292728
chr11	30312700	30313700	-0.16989961270441814
chr11	30312800	30313800	0.19622946457803608
chr11	30312900	30313900	0.1756972304537895
chr11	30313000	30314000	0.1296870299056329
chr11	30313100	30314100	0.014508162108539282
chr11	30313200	30314200	0.09898153687472873
chr11	30313300	30314300	0.2603619470554773
chr11	30313400	30314400	0.051365325963709366
chr11	30313500	30314500	0.2347213784192336
chr11	30313600	30314600	0.1974846081450242
chr11	30313700	30314700	-0.08831912186427046
chr11	30313800	30314800	-0.05401080590496587
chr11	30313900	30314900	-0.047719740464507984
chr11	30314000	30315000	0.1010069089608074
chr11	30314100	30315100	-0.8106744290498379
chr11	30314200	30315200	-1.104629378159814
chr11	30314300	30315300	-1.4594711881413458
chr11	30314400	30315400	-1.2279229309994983
chr11	30314500	30315500	-1.8458703058566923
chr11	30314600	30315600	-1.5978480207134342
chr11	30314700	30315700	-1.1994229886591194
chr11	30314800	30315800	-1.6891312352797188
chr11	30314900	30315900	-1.6677980670835315
chr11	30315000	30316000	-1.2943191027841023
chr11	30315100	30316100	-0.994321800262382
chr11	30315200	30316200	-1.0046974933897783
chr11	30315300	30316300	-0.7310874089228722
chr11	30315400	30316400	-0.0348270600356342
chr11	30315500	30316500	-0.04025413001314376
chr11	30315600	30316600	0.23345683040613904
chr11	30315700	30316700	0.521610144201877
chr11	30315800	30316800	0.9372399037283924
chr11	30315900	30316900	0.4852576808219734
chr11	30316000	30317000	0.38580020744241805
chr11	30316100	30317100	1.308632443740695
chr11	30316200	30317200	1.2071759687330281
chr11	30316300	30317300	1.8818304590385968
chr11	30316400	30317400	1.6984974310303549
chr11	30316500	30317500	1.566671666308454
chr11	30316600	30317600	1.596600217792365
chr11	30316700	30317700	1.8787857191117228
chr11	30316800	30317800	2.116936508373296
chr11	30316900	30317900	2.685201910282005
chr11	30317000	30318000	2.3628217438677828
```
