## Supplemental Datasets for "A genome-wide mutational constraint map quantified from variation in 76,156 human genomes": Supplementary_Data_3.bed (part 123 of 859)

```
chr11	30317100	30318100	1.304077050040303
chr11	30317200	30318200	1.5721335439568158
chr11	30317300	30318300	1.4534657927208965
chr11	30317400	30318400	0.7949139226790829
chr11	30317500	30318500	1.5224595437327293
chr11	30317600	30318600	1.37533063154144
chr11	30317700	30318700	1.2991571208343449
chr11	30317800	30318800	0.7562810325993247
chr11	30317900	30318900	0.7166182872124351
chr11	30318000	30319000	0.9345450022524238
chr11	30318100	30319100	2.0933295064599227
chr11	30318200	30319200	2.4581460415024172
chr11	30318300	30319300	2.06396345457176
chr11	30318400	30319400	2.22884422050976
chr11	30318500	30319500	1.1555014292628158
chr11	30318600	30319600	0.7225677664687632
chr11	30318700	30319700	0.3301072994041644
chr11	30318800	30319800	0.4659450657826346
chr11	30318900	30319900	0.5475187938600787
chr11	30319000	30320000	-0.23081856892001573
chr11	30319100	30320100	-1.3252931307900608
chr11	30319200	30320200	-2.096215554119563
chr11	30319300	30320300	-2.1155102828911705
chr11	30319400	30320400	-1.6528946514048348
chr11	30319500	30320500	-0.8506690162305812
chr11	30319600	30320600	-1.1521082633860344
chr11	30319700	30320700	-1.236892946212349
chr11	30319800	30320800	-1.5263774499084684
chr11	30319900	30320900	-1.65782040689601
chr11	30320000	30321000	-0.8883331240786634
chr11	30320100	30321100	-0.38609876385557657
chr11	30320200	30321200	0.03206769015500647
chr11	30320300	30321300	0.13949061464879825
chr11	30320400	30321400	0.20970004703857445
chr11	30320500	30321500	0.4310850794064156
chr11	30320600	30321600	0.4939727888117858
chr11	30320700	30321700	0.7314216651945731
chr11	30320800	30321800	1.300810098964205
chr11	30320900	30321900	1.5811606927063602
chr11	30321000	30322000	1.2549153868622962
chr11	30321100	30322100	1.6702943230421814
chr11	30321200	30322200	1.6500229739369845
chr11	30321300	30322300	1.404750921542104
chr11	30321400	30322400	0.6112923830476448
chr11	30321500	30322500	0.5705593679198375
chr11	30321600	30322600	1.3323855455485625
chr11	30321700	30322700	1.765245888121567
chr11	30321800	30322800	1.6692359619188537
chr11	30321900	30322900	1.0150950625686064
chr11	30322000	30323000	1.5010867876411047
chr11	30322100	30323100	1.5069004150115377
chr11	30322200	30323200	1.8832466359301103
chr11	30322300	30323300	2.271545442340996
chr11	30322400	30323400	2.103812136130495
chr11	30322500	30323500	1.3530808004412536
chr11	30322600	30323600	0.933317615602762
chr11	30322700	30323700	0.5399113608098478
chr11	30322800	30323800	0.4714212063995005
chr11	30322900	30323900	1.2302006206013325
chr11	30323000	30324000	1.0193880999117284
chr11	30323100	30324100	1.1063314230260872
chr11	30323200	30324200	1.2661898304811003
chr11	30323300	30324300	0.4733125139390338
chr11	30323400	30324400	0.5184312905242301
chr11	30323500	30324500	0.4511820530876681
chr11	30323600	30324600	0.4689858817136083
chr11	30323700	30324700	0.7095923506889982
chr11	30323800	30324800	0.2727837797945508
chr11	30323900	30324900	0.007080313291128565
chr11	30324000	30325000	0.32514981373700563
chr11	30324100	30325100	-0.6408949095643913
chr11	30324200	30325200	-0.9445307304782686
chr11	30324300	30325300	-0.5741407881721604
chr11	30324400	30325400	-0.2924155462583741
chr11	30324500	30325500	-0.4496838898089999
chr11	30324600	30325600	-0.12863453640766007
chr11	30324700	30325700	-0.4405030884517692
chr11	30324800	30325800	0.039844709547678
chr11	30324900	30325900	-0.04537248772166881
chr11	30325000	30326000	-0.33821018276702763
chr11	30325100	30326100	0.26308463450856123
chr11	30325200	30326200	-0.4464079228846768
chr11	30325300	30326300	-0.3171560357880037
chr11	30325400	30326400	0.11127085669936906
chr11	30325500	30326500	0.8390907122952113
chr11	30325600	30326600	0.600751921440902
chr11	30325700	30326700	0.3374018965686421
chr11	30325800	30326800	0.8569606412039462
chr11	30325900	30326900	0.6124913302869922
chr11	30326000	30327000	0.4169502251092907
chr11	30326100	30327100	0.748706390271475
chr11	30326200	30327200	1.6804369737010516
chr11	30326300	30327300	0.9671155428658262
chr11	30326400	30327400	1.0845611536361204
chr11	30326500	30327500	0.6940928845413054
chr11	30326600	30327600	0.7195003500348589
chr11	30326700	30327700	0.9248119845433612
chr11	30326800	30327800	0.5350109626644273
chr11	30327800	30328800	0.6150140291389938
chr11	30327900	30328900	0.5652932163070726
chr11	30328000	30329000	0.6633060272317284
chr11	30328100	30329100	1.0638169073438988
chr11	30328200	30329200	1.5016386694003276
chr11	30328300	30329300	1.1154546500179467
chr11	30328400	30329400	1.079923557125663
chr11	30328500	30329500	0.3172387144019317
chr11	30328600	30329600	0.4004051339294009
chr11	30328700	30329700	0.839927592217218
chr11	30328800	30329800	1.07754589545124
chr11	30328900	30329900	0.9196376259058212
chr11	30329000	30330000	0.16601860364255536
chr11	30329100	30330100	-0.09804476076405727
chr11	30329200	30330200	0.021677019295486297
chr11	30329300	30330300	-0.6349078007906765
chr11	30329400	30330400	-0.7421276970729308
chr11	30329500	30330500	-0.9547725393996526
chr11	30329600	30330600	-0.9742717597745584
chr11	30329700	30330700	-0.983408635738928
chr11	30329800	30330800	-0.9564385682561468
chr11	30329900	30330900	-1.073858651239476
chr11	30330000	30331000	-0.7635499018858497
chr11	30330100	30331100	-0.10872904548066936
chr11	30330200	30331200	0.22052928702743893
chr11	30330300	30331300	1.0615601590985833
chr11	30330400	30331400	0.9400453127466608
chr11	30330500	30331500	1.6133669449785335
chr11	30330600	30331600	1.4552573102493405
chr11	30330700	30331700	1.5863430583045857
chr11	30330800	30331800	1.7556030992928235
chr11	30330900	30331900	1.5992408669770213
chr11	30331000	30332000	2.36256298561824
chr11	30331100	30332100	1.7117438827115037
chr11	30331200	30332200	1.1184105957087989
chr11	30331300	30332300	0.5364400890610178
chr11	30331400	30332400	0.4984017793890099
chr11	30331500	30332500	0.7409403437542791
chr11	30331600	30332600	0.946002453695268
chr11	30331700	30332700	1.0848640850747495
chr11	30331800	30332800	1.0574433332924074
chr11	30331900	30332900	1.2331322145206138
chr11	30332000	30333000	0.7788037180253402
chr11	30332100	30333100	0.7866299680634692
chr11	30332200	30333200	0.5989129701607421
chr11	30332300	30333300	0.2608083492721496
chr11	30332400	30333400	0.4855491926559388
chr11	30332500	30333500	0.2323037194432253
chr11	30332600	30333600	0.3819960860426795
chr11	30332700	30333700	-0.4821419053701776
chr11	30332800	30333800	-0.3629187759486742
chr11	30332900	30333900	-0.4999569350309034
chr11	30333000	30334000	-0.027452514682478505
chr11	30333100	30334100	-0.08986313017590315
chr11	30333200	30334200	0.4595435250090775
chr11	30334300	30335300	1.0488247409182827
chr11	30334400	30335400	1.1314303870682514
chr11	30334500	30335500	0.6845262648738478
chr11	30334600	30335600	1.0324954397250814
chr11	30334700	30335700	0.2322557553324873
chr11	30334800	30335800	0.6538737719248419
chr11	30334900	30335900	1.1035210774955213
chr11	30335000	30336000	0.5594638847346964
chr11	30335100	30336100	0.9742783185783268
chr11	30335200	30336200	0.6400190261817695
chr11	30335300	30336300	0.5757999719812203
chr11	30335400	30336400	0.3075373433505628
chr11	30335500	30336500	0.4751964348345961
chr11	30335600	30336600	-0.13546099189726862
chr11	30335700	30336700	0.4891554880712426
chr11	30335800	30336800	0.8502593836397266
chr11	30335900	30336900	0.8956010351686267
chr11	30336000	30337000	1.087520180885737
chr11	30336100	30337100	1.2280934686324687
chr11	30336200	30337200	1.5482123041414348
chr11	30336300	30337300	1.489446068673491
chr11	30336400	30337400	1.3641477638389667
chr11	30336500	30337500	0.8246979865861159
chr11	30336600	30337600	0.9973070271997376
chr11	30336700	30337700	0.9062439575455258
chr11	30336800	30337800	-0.09971119829543312
chr11	30336900	30337900	-0.16530816049357575
chr11	30337000	30338000	-0.5543674736281018
chr11	30337100	30338100	-0.8708918393799246
chr11	30337200	30338200	-1.2630178959364284
chr11	30337300	30338300	-0.5139660262375193
chr11	30337400	30338400	-0.30793892323300043
chr11	30337500	30338500	0.5499945892828397
chr11	30337600	30338600	0.7231025286735503
chr11	30337700	30338700	1.3275357459181254
chr11	30337800	30338800	1.1814497432058793
chr11	30337900	30338900	1.578680492863116
chr11	30338000	30339000	1.9317882853232673
chr11	30338100	30339100	1.7857160005117898
chr11	30338200	30339200	1.9175150899908413
chr11	30338300	30339300	1.2301088327166874
chr11	30338400	30339400	1.578047975102331
chr11	30338500	30339500	1.2774302362214822
chr11	30338600	30339600	1.3968865568796116
chr11	30338700	30339700	0.882095448100686
chr11	30338800	30339800	1.1745288481117575
chr11	30339700	30340700	-1.8070627596591597
chr11	30339800	30340800	-1.5881133903575908
chr11	30339900	30340900	-2.003661612040778
chr11	30340000	30341000	-1.4636052246313378
chr11	30340100	30341100	-1.4946051160119207
chr11	30340200	30341200	-1.9814561320539423
chr11	30340300	30341300	-1.4894122110755557
chr11	30340400	30341400	-0.8462518141170008
chr11	30340500	30341500	-0.7468281993719158
chr11	30340600	30341600	-0.28988281900433965
chr11	30341400	30342400	0.9302589132296908
chr11	30341500	30342500	1.406724535765169
chr11	30341600	30342600	1.1348278456772576
chr11	30341700	30342700	0.6615468788949956
chr11	30341800	30342800	0.6367692660731596
chr11	30341900	30342900	0.2718882378402702
chr11	30342000	30343000	-0.17152947412223998
chr11	30342100	30343100	-0.2633168826224255
chr11	30342200	30343200	-0.14511913000221244
chr11	30342300	30343300	-0.9351052033148884
chr11	30342400	30343400	-1.1267752490263123
chr11	30343500	30344500	0.4135087475666441
chr11	30343600	30344600	0.4439670911919517
chr11	30343700	30344700	0.2040504356686636
chr11	30343800	30344800	-0.017466340106497908
chr11	30343900	30344900	0.2368111826601804
chr11	30344000	30345000	0.8597353534454147
chr11	30344100	30345100	0.7776362922397998
chr11	30344200	30345200	1.8582096960838583
chr11	30344300	30345300	1.4416280227591152
chr11	30344400	30345400	1.2401256074269689
chr11	30344500	30345500	1.6332866253825564
chr11	30344600	30345600	1.7967545005819898
chr11	30344700	30345700	1.5766342306401706
chr11	30344800	30345800	1.3820824168665669
chr11	30344900	30345900	1.1931304671534784
chr11	30345000	30346000	0.566885945682054
chr11	30345100	30346100	0.5358191921234804
chr11	30345200	30346200	-0.23707140715528865
chr11	30347100	30348100	-0.07433834770879312
chr11	30347200	30348200	0.1844987267364652
chr11	30347300	30348300	-0.469651856830958
chr11	30347400	30348400	-0.2550780794545095
chr11	30347500	30348500	-0.06266502539067044
chr11	30347600	30348600	-0.3716979096877541
chr11	30347700	30348700	0.022712108944763137
chr11	30347800	30348800	-0.3624565256549536
chr11	30347900	30348900	-0.5817643592415718
chr11	30348000	30349000	-0.09463234909076607
chr11	30348100	30349100	-0.3165245258849681
chr11	30348200	30349200	-0.2382217528008844
chr11	30348300	30349300	-0.17168641595044018
chr11	30348400	30349400	0.3671650205982837
chr11	30348500	30349500	0.6148757484253039
chr11	30348600	30349600	0.9915461075783204
chr11	30348700	30349700	1.3977022554473573
chr11	30348800	30349800	1.2753914721143789
chr11	30348900	30349900	1.258795762938182
chr11	30349000	30350000	0.9854599125761099
chr11	30349100	30350100	1.6172506109764178
chr11	30349200	30350200	1.5439853998932649
chr11	30349300	30350300	0.5737400567562162
chr11	30349400	30350400	0.5259620913725442
chr11	30349500	30350500	-0.07478110810389628
chr11	30349600	30350600	-0.3598836970641576
chr11	30349700	30350700	-0.4655694647051761
chr11	30349800	30350800	-0.1426451209552607
chr11	30349900	30350900	0.5339003376570617
chr11	30350000	30351000	0.982360843677995
chr11	30350100	30351100	0.6384536742680671
chr11	30350200	30351200	0.5643220290425445
chr11	30350300	30351300	1.5652990722540845
chr11	30350400	30351400	1.7206243815786977
chr11	30350500	30351500	1.9858542958362653
chr11	30350600	30351600	1.7589374516812095
chr11	30350700	30351700	1.8093778587878624
chr11	30350800	30351800	1.233926339289472
chr11	30350900	30351900	0.3523733485670473
chr11	30351000	30352000	-0.4373903672174866
chr11	30351100	30352100	-0.15553855077609266
chr11	30351200	30352200	-0.17802952795860533
chr11	30351300	30352300	0.0792652052147085
chr11	30351400	30352400	-0.02710837980929516
chr11	30351500	30352500	-0.3069396860505855
chr11	30351600	30352600	0.6199944634359982
chr11	30351700	30352700	0.6473852046792705
chr11	30351800	30352800	1.3004006753872224
chr11	30351900	30352900	1.8454462183905227
chr11	30352000	30353000	2.2456393412450755
chr11	30352100	30353100	2.1454597154719943
chr11	30352200	30353200	2.1580294510435647
chr11	30352300	30353300	2.0843127128061893
chr11	30352400	30353400	2.123329116789485
chr11	30352500	30353500	2.335469865716565
chr11	30352600	30353600	1.6346418715239686
chr11	30352700	30353700	1.5884125895531402
chr11	30352800	30353800	1.0013345836497256
chr11	30352900	30353900	0.5369949434259648
chr11	30354500	30355500	0.12160140373351427
chr11	30354600	30355600	-0.2162091923168737
chr11	30354700	30355700	0.08336398789640026
chr11	30354800	30355800	0.3704222520331431
chr11	30354900	30355900	0.4080840632287465
chr11	30355000	30356000	1.27989969665507
chr11	30355100	30356100	0.8402721435470871
chr11	30355200	30356200	0.06527939536487662
chr11	30355300	30356300	-0.2447047305501301
chr11	30355400	30356400	-0.7431755347194536
chr11	30355500	30356500	-0.9484352998090574
chr11	30355600	30356600	-0.5460593133764058
chr11	30355700	30356700	-0.7220887850235856
chr11	30355800	30356800	-0.8111568008337523
chr11	30355900	30356900	-0.5668055286249892
chr11	30356000	30357000	-1.5576352021612563
chr11	30356100	30357100	-1.3312014995777453
chr11	30356200	30357200	-0.6226037082556924
chr11	30356300	30357300	-0.07841827283865607
chr11	30356400	30357400	0.8357100954556886
chr11	30356500	30357500	0.6234115041971419
chr11	30356600	30357600	-0.19818524969273002
chr11	30356700	30357700	-0.3474962063668929
chr11	30356800	30357800	-0.2632566360808645
chr11	30356900	30357900	-0.10549330236485427
chr11	30357000	30358000	0.07394202309890349
chr11	30357100	30358100	0.18623317225588532
chr11	30357200	30358200	0.20300723009985588
chr11	30357300	30358300	-0.3836004934669589
chr11	30357400	30358400	-0.584305560656375
chr11	30357500	30358500	-0.3598098725505454
chr11	30357600	30358600	1.0486918731595734
chr11	30357700	30358700	1.6949299224026753
chr11	30357800	30358800	1.2410000030439154
chr11	30357900	30358900	0.2688962082079913
chr11	30358000	30359000	0.7881620468364606
chr11	30358100	30359100	-0.04153870194262668
chr11	30358200	30359200	0.09194128947227803
chr11	30358300	30359300	0.19006508366836475
chr11	30358400	30359400	0.6897766551144805
chr11	30358500	30359500	1.0679477183690804
chr11	30358600	30359600	-0.047902846529538516
chr11	30358700	30359700	0.029404461862676312
chr11	30358800	30359800	0.16548539353132513
chr11	30358900	30359900	0.6763706793226465
chr11	30359000	30360000	0.5397177169516679
chr11	30359100	30360100	0.9918323230547904
chr11	30359200	30360200	1.5308378736418795
chr11	30359300	30360300	1.4665744541268422
chr11	30359400	30360400	1.0206485423379177
chr11	30359500	30360500	0.5614163782398115
chr11	30359600	30360600	1.1181288324193088
chr11	30359700	30360700	0.3671777033648902
chr11	30359800	30360800	0.1840142761732052
chr11	30359900	30360900	-0.06941943844723716
chr11	30360000	30361000	-1.1470789094236846
chr11	30360100	30361100	-0.9890244904656701
chr11	30360200	30361200	-1.5603222221770454
chr11	30360300	30361300	-1.6432649446538252
chr11	30360400	30361400	-2.1567824290212934
chr11	30360500	30361500	-2.2699293178702367
chr11	30360600	30361600	-2.111337807922499
chr11	30360700	30361700	-2.467713594083472
chr11	30360800	30361800	-2.1645271228230234
chr11	30360900	30361900	-2.2817202312349734
chr11	30361000	30362000	-2.0988642321829833
chr11	30361100	30362100	-2.2575253656505665
chr11	30361200	30362200	-2.3539990330418417
chr11	30361300	30362300	-2.2859059360172442
chr11	30361400	30362400	-1.4551770330421652
chr11	30361500	30362500	-1.28456385799851
chr11	30361600	30362600	-1.5534368960014502
chr11	30361700	30362700	-0.7760659899808761
chr11	30361800	30362800	-0.8655091500456144
chr11	30361900	30362900	-1.1522788986269852
chr11	30362000	30363000	-0.1383545210673466
chr11	30362100	30363100	-0.1017633651696125
chr11	30362200	30363200	-0.11905244376406618
chr11	30362300	30363300	-0.496941465692541
chr11	30362400	30363400	-0.525399661925384
chr11	30362500	30363500	-0.5737394740571802
chr11	30362600	30363600	-0.6162448235254756
chr11	30362700	30363700	-0.2537420902749771
chr11	30362800	30363800	-0.2430523737333045
chr11	30362900	30363900	-0.11715133479395932
chr11	30363000	30364000	-0.35121484831318633
chr11	30363100	30364100	-1.0425904379415876
chr11	30363200	30364200	-0.7962230810094868
chr11	30363300	30364300	-0.10575416849623856
chr11	30363400	30364400	-0.08939555538426698
chr11	30363500	30364500	-0.07693298020432418
chr11	30363600	30364600	0.3123483310057122
chr11	30363700	30364700	-0.2409773635860953
chr11	30363800	30364800	-0.34219080144984143
chr11	30363900	30364900	-0.1922879931621092
chr11	30364000	30365000	-0.05225625787924969
chr11	30364100	30365100	0.8908137639332463
chr11	30364200	30365200	0.19011404808406224
chr11	30364300	30365300	0.2349975890419413
chr11	30364400	30365400	-0.236831365846988
chr11	30364500	30365500	-0.18904672026334665
chr11	30364600	30365600	-0.584030245412854
chr11	30364700	30365700	-0.4157647710116763
chr11	30364800	30365800	0.01319498990594285
chr11	30364900	30365900	-0.07791948471288629
chr11	30365000	30366000	-0.19204386126336412
chr11	30365100	30366100	-0.17980394675631076
chr11	30365200	30366200	0.477112302271521
chr11	30365300	30366300	-0.2602690315236016
chr11	30365400	30366400	-0.5062702580312084
chr11	30365500	30366500	-0.4920588674825143
chr11	30365600	30366600	-0.49167976586594103
chr11	30365700	30366700	-0.2523599079339361
chr11	30365800	30366800	-0.4853933864616733
chr11	30365900	30366900	-0.1950090663111427
chr11	30366000	30367000	-0.875960317236455
chr11	30366100	30367100	-0.7942275627074737
chr11	30366200	30367200	-0.4590913906930495
chr11	30366300	30367300	-0.020295531294111845
chr11	30366400	30367400	0.5789118524498996
chr11	30366500	30367500	0.5169077606880577
chr11	30366600	30367600	0.4877844625537722
chr11	30366700	30367700	0.18073370672035885
chr11	30366800	30367800	-0.4851819197248089
chr11	30366900	30367900	-0.5604088312019155
chr11	30367000	30368000	-0.12701585352332684
chr11	30367100	30368100	-0.7910941712337339
chr11	30367200	30368200	-0.5970183486825439
chr11	30367300	30368300	-0.12956868294514287
chr11	30367400	30368400	0.3499271495728008
chr11	30367500	30368500	1.02280456315624
chr11	30367600	30368600	1.2831320632012786
chr11	30367700	30368700	1.6005364498116177
chr11	30367800	30368800	1.9044314428759832
chr11	30367900	30368900	2.1702089266623585
chr11	30368000	30369000	2.077307995483993
chr11	30368100	30369100	1.7874545580046055
chr11	30368200	30369200	0.959770403857693
chr11	30368300	30369300	0.3536428401498957
chr11	30368400	30369400	-0.8964056954889826
chr11	30368500	30369500	-1.81878818195662
chr11	30368600	30369600	-2.098574122384929
chr11	30368700	30369700	-2.686042682807816
chr11	30368800	30369800	-1.9065762168306493
chr11	30368900	30369900	-2.5521767104895727
chr11	30369000	30370000	-2.8310154835253503
chr11	30369100	30370100	-1.9719734382944432
chr11	30370700	30371700	0.971206010407611
chr11	30370800	30371800	0.8178698931309054
chr11	30370900	30371900	0.4359254434916629
chr11	30371000	30372000	1.3964491784369113
chr11	30371100	30372100	0.6502830555651846
chr11	30371200	30372200	0.03924053451222498
chr11	30371300	30372300	0.021560829345855872
chr11	30371400	30372400	-1.2458582349665832
chr11	30371500	30372500	-0.5193511075995239
chr11	30371600	30372600	-1.4351260111647524
chr11	30371700	30372700	-1.5617867579840208
chr11	30372700	30373700	-0.6179976039005924
chr11	30372800	30373800	-0.3944090324811724
chr11	30372900	30373900	-0.213684174987754
chr11	30373000	30374000	-0.5916241187919836
chr11	30373100	30374100	-0.3986638788789069
chr11	30373200	30374200	-0.8354962185860534
chr11	30373300	30374300	-1.0159355733140611
chr11	30373400	30374400	-1.0625816181531635
chr11	30373500	30374500	-0.3007690535314611
chr11	30373600	30374600	-0.010661902300057991
chr11	30373700	30374700	-0.8975035799205192
chr11	30373800	30374800	-0.7612206098410572
chr11	30373900	30374900	-0.8619121277888476
chr11	30374000	30375000	-1.0266158995555772
chr11	30374100	30375100	-0.9597756443028544
chr11	30374200	30375200	-1.1191948243828125
chr11	30374300	30375300	-0.9115116482704996
chr11	30374400	30375400	-1.3421392331947777
chr11	30374500	30375500	-1.765622714076042
chr11	30374600	30375600	-1.4720602310682642
chr11	30374700	30375700	-0.9987244424562722
chr11	30374800	30375800	-0.7396207660817704
chr11	30374900	30375900	-0.8138126421950629
chr11	30375000	30376000	-0.30454469562669656
chr11	30375100	30376100	-0.5647660399481246
chr11	30375200	30376200	0.058885692002261736
chr11	30375300	30376300	-0.37751449736293
chr11	30375400	30376400	-0.4099940319452535
chr11	30375500	30376500	0.11692840014890556
chr11	30375600	30376600	-0.2209786845248904
chr11	30375700	30376700	-0.4373971946273129
chr11	30375800	30376800	-0.7038053432530448
chr11	30375900	30376900	-0.4709658139268354
chr11	30376000	30377000	-1.1414060608948158
chr11	30376100	30377100	-1.141149763228617
chr11	30376200	30377200	-0.7514042053230723
chr11	30376300	30377300	-0.08021322116516218
chr11	30376400	30377400	0.6304453495542256
chr11	30376500	30377500	0.1800827796897703
chr11	30376600	30377600	0.01673285795126599
chr11	30376700	30377700	0.5207326526497688
chr11	30376800	30377800	0.6347763405050133
chr11	30376900	30377900	0.4090906203533431
chr11	30377000	30378000	0.794237054624052
chr11	30377100	30378100	0.3704055774682803
chr11	30377200	30378200	0.008877397268787621
chr11	30377300	30378300	-0.7955577606272372
chr11	30377400	30378400	-1.3113305201139365
chr11	30377500	30378500	-1.135860710702981
chr11	30377600	30378600	-1.1533573882806938
chr11	30377700	30378700	-1.6576875413148588
chr11	30377800	30378800	-1.9380709072335869
chr11	30377900	30378900	-2.156667824981294
chr11	30378000	30379000	-2.321035964189652
chr11	30378100	30379100	-1.5140958812514915
chr11	30378200	30379200	-1.6315393463882324
chr11	30378300	30379300	-0.8033404882290721
chr11	30378400	30379400	-1.0908232138616771
chr11	30378500	30379500	-1.2724395686495378
chr11	30378600	30379600	-0.5641558519148825
chr11	30378700	30379700	-0.3218655555556297
chr11	30378800	30379800	-0.5124766340556269
chr11	30378900	30379900	-0.6359104481447662
chr11	30379000	30380000	-0.29515203768311554
chr11	30379100	30380100	-0.8486167400852904
chr11	30379200	30380200	-0.5871499508084094
chr11	30379300	30380300	-1.4821776517017369
chr11	30379400	30380400	-1.4711123686836145
chr11	30379500	30380500	-0.676447581470066
chr11	30379600	30380600	-1.3036679991205598
chr11	30379700	30380700	-1.393245661279721
chr11	30379800	30380800	-1.5252379495478336
chr11	30379900	30380900	-0.7936012470472118
chr11	30380000	30381000	-0.8465786062067656
chr11	30380100	30381100	-0.5035101749285383
chr11	30380200	30381200	-0.7789811355840066
chr11	30380300	30381300	-0.13007682325336814
chr11	30380400	30381400	0.2256667053312145
chr11	30380500	30381500	-0.998192578294084
chr11	30380600	30381600	-0.3661160541414784
chr11	30380700	30381700	-0.008963844412075112
chr11	30380800	30381800	-0.33031263420331153
chr11	30380900	30381900	-1.2195480219456043
chr11	30381000	30382000	-0.4933003474591623
chr11	30381100	30382100	-1.1759151213921992
chr11	30381200	30382200	-1.019439414815234
chr11	30381300	30382300	-0.9984552164269398
chr11	30381400	30382400	-1.5243902077934128
chr11	30381500	30382500	-1.5803834656084246
chr11	30382600	30383600	0.744111347706597
chr11	30382700	30383700	0.5439123092548778
chr11	30382800	30383800	0.6128286345657968
chr11	30382900	30383900	0.41045362233527466
chr11	30383000	30384000	0.7750296959613653
chr11	30383100	30384100	1.036599706142865
chr11	30383200	30384200	-0.2515857835079268
chr11	30383300	30384300	-0.5351135682992235
chr11	30383400	30384400	-0.7556857587419192
chr11	30383500	30384500	-0.9506027228344603
chr11	30383600	30384600	-0.8743845023733275
chr11	30383700	30384700	-0.7286075692378761
chr11	30383800	30384800	-0.7289113165178929
chr11	30383900	30384900	-0.5978636496583991
chr11	30384000	30385000	-1.2439902689511237
chr11	30384100	30385100	-0.9102221693960092
chr11	30384200	30385200	0.1890462714302112
chr11	30384300	30385300	0.4609631751023415
chr11	30384400	30385400	0.9823202184496106
chr11	30384500	30385500	1.1714087512058815
chr11	30385500	30386500	-1.0521184016667722
chr11	30385600	30386600	-1.1500351604727843
chr11	30385700	30386700	-1.6363648868425713
chr11	30385800	30386800	-1.1936883115605816
chr11	30385900	30386900	-0.8477387572316554
chr11	30386000	30387000	-0.5156721089768508
chr11	30386100	30387100	-0.5984655966182264
chr11	30386200	30387200	-0.3386681191061961
chr11	30386300	30387300	-0.40357502078203983
chr11	30386400	30387400	-0.3399842829132281
chr11	30386500	30387500	-0.15896996893138565
chr11	30386600	30387600	-0.2057102787338056
chr11	30386700	30387700	0.08689229432733811
chr11	30386800	30387800	0.3491337662610219
chr11	30386900	30387900	0.09808922935245283
chr11	30387000	30388000	-0.08080199541962059
chr11	30387100	30388100	0.4914030663011104
chr11	30387200	30388200	0.6526574847851889
chr11	30387300	30388300	0.8672390002001553
chr11	30387400	30388400	0.9708141329835328
chr11	30387500	30388500	1.5219135129292198
chr11	30387600	30388600	1.7130922634447625
chr11	30387700	30388700	2.0808482101813324
chr11	30387800	30388800	2.52669624202868
chr11	30387900	30388900	2.6715955814514225
chr11	30388000	30389000	2.8531943493852108
chr11	30388100	30389100	2.645019104974081
chr11	30388200	30389200	3.0141010236050767
chr11	30388300	30389300	3.1343603573298364
chr11	30388400	30389400	3.633497902849847
chr11	30388500	30389500	3.0285905098477515
chr11	30388600	30389600	2.8295926872210084
chr11	30388700	30389700	2.4715412808223243
chr11	30388800	30389800	1.880562797235564
chr11	30388900	30389900	1.3039028480847912
chr11	30389000	30390000	1.1226399980227824
chr11	30389100	30390100	0.7461270686182343
chr11	30389200	30390200	0.3126863064359229
chr11	30389300	30390300	-0.05830886930592327
chr11	30389400	30390400	-0.5827865845972044
chr11	30389500	30390500	-0.5557020223545804
chr11	30389600	30390600	-0.4278117915813658
chr11	30389700	30390700	-1.0706547861917164
chr11	30389800	30390800	-1.7117477549101354
chr11	30389900	30390900	-1.112136466087458
chr11	30390000	30391000	-1.1466319112044674
chr11	30390100	30391100	-0.9783994878896808
chr11	30390200	30391200	-0.6257029776592672
chr11	30390300	30391300	-0.2544754096059626
chr11	30390400	30391400	0.01604604668513888
chr11	30390500	30391500	0.15681554106013088
chr11	30390600	30391600	-0.09755281792688957
chr11	30390700	30391700	0.07139188432732085
chr11	30390800	30391800	0.22022182577618424
chr11	30390900	30391900	-0.09731982794346954
chr11	30391000	30392000	0.19958060752167828
chr11	30391100	30392100	0.03649097551219483
chr11	30391200	30392200	-0.10911166413877173
chr11	30391300	30392300	-0.3425660640338308
chr11	30391400	30392400	-0.15634043635492353
chr11	30391500	30392500	0.1194458219324543
chr11	30391600	30392600	0.6638504038315547
chr11	30391700	30392700	1.5217204035644183
chr11	30391800	30392800	1.7479081548118502
chr11	30391900	30392900	2.228851013117106
chr11	30392000	30393000	1.9680739840999804
chr11	30392100	30393100	2.2116846612062653
chr11	30392200	30393200	2.5013686891994142
chr11	30392300	30393300	2.1031499015326243
chr11	30392400	30393400	1.877624352784903
chr11	30392500	30393500	1.145435796567553
chr11	30392600	30393600	0.4854059987724779
chr11	30392700	30393700	-0.057647649903972614
chr11	30392800	30393800	-0.2973546509522744
chr11	30392900	30393900	-0.12474340144460287
chr11	30393000	30394000	-0.17939773705934497
chr11	30393100	30394100	-0.7394338559772261
chr11	30393200	30394200	-0.6477031302938948
chr11	30393300	30394300	-0.09507987193182726
chr11	30393400	30394400	-0.42996166825545146
chr11	30393500	30394500	0.09026272953952236
chr11	30393600	30394600	-0.34264881148545223
chr11	30393700	30394700	-0.532385355233144
chr11	30393800	30394800	-0.7645919626738312
chr11	30393900	30394900	-1.0435811267336337
chr11	30394000	30395000	-1.8233635177277636
chr11	30394100	30395100	-0.825959151626707
chr11	30394200	30395200	-1.0553238517391341
chr11	30394300	30395300	-1.07659412354574
chr11	30394400	30395400	-0.6361840323314312
chr11	30394500	30395500	-0.7773759944451677
chr11	30394600	30395600	-0.5781084791635518
chr11	30394700	30395700	-0.823089319486928
chr11	30394800	30395800	-0.7365084773283146
chr11	30394900	30395900	-0.4416936299881103
chr11	30395000	30396000	0.33436464506487257
chr11	30395100	30396100	0.12164035176595335
chr11	30395200	30396200	-0.6217818690152163
chr11	30395300	30396300	-0.9551845544148608
chr11	30395400	30396400	-1.2579508051287325
chr11	30395500	30396500	-1.3444276559195063
chr11	30395600	30396600	-0.9807439671286602
chr11	30395700	30396700	-0.8438094692492003
chr11	30395800	30396800	-0.5132480442124687
chr11	30395900	30396900	-0.0030658409329448
chr11	30396000	30397000	-0.052601965990609706
chr11	30396100	30397100	-0.4435476280719816
chr11	30396200	30397200	0.4601275922218781
chr11	30396300	30397300	0.4888105114480715
chr11	30396400	30397400	0.3014350958145345
chr11	30396500	30397500	0.5783753601721311
chr11	30396600	30397600	0.12999630082978744
chr11	30396700	30397700	0.1153186613238589
chr11	30396800	30397800	-0.29006670075237306
chr11	30396900	30397900	-0.7911146302808213
chr11	30397000	30398000	-0.8411296106727065
chr11	30397100	30398100	-0.9913279912497941
chr11	30397200	30398200	-1.2916627814031996
chr11	30397300	30398300	-0.5280663019772192
chr11	30397400	30398400	-0.2226115799694324
chr11	30397500	30398500	-0.2524482606190845
chr11	30397600	30398600	0.14430915676532688
chr11	30397700	30398700	0.3600601398896621
chr11	30397800	30398800	0.22273741518997744
chr11	30397900	30398900	0.31467617020575395
chr11	30398000	30399000	0.3742107461255464
chr11	30398100	30399100	0.9462635166313598
chr11	30398200	30399200	1.005385709592146
chr11	30398300	30399300	0.7104624044707024
chr11	30398400	30399400	0.6467676320487393
chr11	30398500	30399500	0.4768183686792133
chr11	30398600	30399600	0.44693504501967135
chr11	30398700	30399700	0.19684751493326647
chr11	30398800	30399800	0.8645891356228901
chr11	30399300	30400300	-0.018527781203262032
chr11	30399400	30400400	0.6489073623006357
chr11	30399500	30400500	0.8083580152460251
chr11	30399600	30400600	0.8450284233700517
chr11	30399700	30400700	0.8450492072142103
chr11	30399800	30400800	0.8367113369101735
chr11	30399900	30400900	1.288692874893914
chr11	30400000	30401000	0.8539770418911257
chr11	30400100	30401100	1.2090048061183951
chr11	30400200	30401200	1.0013385935438748
chr11	30400300	30401300	0.5869609774257987
chr11	30400400	30401400	-0.4859223101839016
chr11	30400500	30401500	-1.1646756700937186
chr11	30400600	30401600	-1.0993968258818032
chr11	30400700	30401700	-1.204587705351506
chr11	30400800	30401800	-1.1496799811399492
chr11	30400900	30401900	-1.6639587857879452
chr11	30401000	30402000	-1.1498648593138807
chr11	30401100	30402100	-1.4406889016407876
chr11	30401200	30402200	-0.6417496168214213
chr11	30401300	30402300	0.00028578967406826545
chr11	30401400	30402400	0.6657942906661372
chr11	30401500	30402500	0.8522239806246701
chr11	30401600	30402600	0.5569707444491039
chr11	30401700	30402700	0.5043166469578844
chr11	30401800	30402800	0.9073532502686752
chr11	30401900	30402900	1.0394386253756993
chr11	30402000	30403000	1.1728578197862907
chr11	30402100	30403100	0.8483957445094664
chr11	30402200	30403200	0.08526601491520573
chr11	30402300	30403300	-0.5021605476214962
chr11	30402400	30403400	-0.7302758482857705
chr11	30402500	30403500	-0.7823087089378221
chr11	30403100	30404100	0.2401164143312107
chr11	30403200	30404200	0.5814178391353217
chr11	30403300	30404300	0.5732531667332696
chr11	30403400	30404400	0.6293122273219602
chr11	30403500	30404500	0.9776406283295912
chr11	30403600	30404600	0.6598769096952604
chr11	30403700	30404700	0.5677148557073931
chr11	30404200	30405200	1.1694422937243532
chr11	30404300	30405300	0.6788860259671681
chr11	30404400	30405400	0.8572174672989673
chr11	30404500	30405500	0.9903329797142979
chr11	30404600	30405600	0.6420661442659078
chr11	30404700	30405700	0.8823587724166749
chr11	30404800	30405800	1.0173778733703362
chr11	30404900	30405900	0.556435425480789
chr11	30405000	30406000	0.26995805834281494
chr11	30405100	30406100	-0.16414656063406752
chr11	30405200	30406200	-0.6886102090489515
chr11	30405300	30406300	-0.2230681907490402
chr11	30405400	30406400	-0.4055379501013003
chr11	30405500	30406500	-0.502836309939924
chr11	30405600	30406600	-0.29917377234046616
chr11	30405700	30406700	-0.35815309356912545
chr11	30405800	30406800	-0.2518769393143215
chr11	30405900	30406900	0.2087394165101187
chr11	30406000	30407000	0.3365754305816649
chr11	30406100	30407100	0.17905388032269665
chr11	30406200	30407200	0.4030590909316488
chr11	30406300	30407300	0.2365900958354939
chr11	30406400	30407400	0.6004384007347042
chr11	30406500	30407500	0.4168221447119785
chr11	30406600	30407600	0.743146391923539
chr11	30406700	30407700	0.4246364125996363
chr11	30406800	30407800	0.14803706003892902
chr11	30406900	30407900	0.9562008468819831
chr11	30407000	30408000	0.9193397999706672
chr11	30407100	30408100	1.3554085729083116
chr11	30407200	30408200	1.1527576743782912
chr11	30407300	30408300	1.2125960567364116
chr11	30407400	30408400	0.7895828889817949
chr11	30407500	30408500	1.0512711105719938
chr11	30408200	30409200	-0.20756731783418628
chr11	30408300	30409300	-0.9507161682377864
chr11	30408400	30409400	-0.385444082364708
chr11	30408500	30409500	-0.04113942152064366
chr11	30408600	30409600	0.16190573086936685
chr11	30408700	30409700	0.25374865045016565
chr11	30408800	30409800	0.8927401805490534
chr11	30408900	30409900	1.0524814647227658
chr11	30409000	30410000	0.5932323058816258
chr11	30409100	30410100	1.1690350218075165
chr11	30409200	30410200	0.7931824304220576
chr11	30409300	30410300	1.2991780285282857
chr11	30409400	30410400	0.7571776260092785
chr11	30409500	30410500	0.7384224901353529
chr11	30409600	30410600	0.5429468838138529
chr11	30409700	30410700	0.977801379621854
chr11	30409800	30410800	0.5680214127372164
chr11	30409900	30410900	0.9293278032754159
chr11	30410000	30411000	1.3765782370798203
chr11	30410100	30411100	0.7611980050266507
chr11	30410200	30411200	1.148578603421479
chr11	30410300	30411300	1.256417952350355
chr11	30410400	30411400	1.380855974805648
chr11	30410500	30411500	1.6545268808739029
chr11	30410600	30411600	2.4379945234317404
chr11	30410700	30411700	1.869004721763725
chr11	30410800	30411800	1.9273732218039048
chr11	30410900	30411900	0.9115108429758672
chr11	30411000	30412000	0.5067065567081748
chr11	30411100	30412100	0.7435093884078889
chr11	30411200	30412200	0.5824824261790448
chr11	30411300	30412300	0.512978691402649
chr11	30411400	30412400	0.5126429535544571
chr11	30411500	30412500	0.2045414566999185
chr11	30411600	30412600	-1.6568694816913998
chr11	30411700	30412700	-2.036846290597184
chr11	30411800	30412800	-2.7777489043809487
chr11	30411900	30412900	-1.1338404506695332
chr11	30412000	30413000	0.09383843897962485
chr11	30412100	30413100	-0.13908155296023464
chr11	30412200	30413200	-1.077702840451755
chr11	30412300	30413300	-0.7904221135745265
chr11	30412400	30413400	0.05200891428409777
chr11	30412500	30413500	-0.4010638045590227
chr11	30412600	30413600	0.14913840773128986
chr11	30412700	30413700	0.17443113635400606
chr11	30412800	30413800	0.4528966189221576
chr11	30412900	30413900	0.2021602854072464
chr11	30413000	30414000	0.34573779330360493
chr11	30413100	30414100	0.13789719797975206
chr11	30413200	30414200	0.7984187600490067
chr11	30413300	30414300	1.5328193023324483
chr11	30413400	30414400	1.1946441283772595
chr11	30413500	30414500	1.8005186463954956
chr11	30413600	30414600	1.4738010412365825
chr11	30413700	30414700	1.7752616255029905
chr11	30413800	30414800	1.8276348950201704
chr11	30413900	30414900	1.664829543289316
chr11	30414000	30415000	1.5827448339783072
chr11	30414100	30415100	1.3277871931421368
chr11	30414200	30415200	1.6507303195236898
chr11	30414300	30415300	0.6376748316281557
chr11	30414400	30415400	0.4476797089100056
chr11	30414500	30415500	0.04146622846349216
chr11	30414600	30415600	0.2345226890616215
chr11	30414700	30415700	0.261735620646788
chr11	30414800	30415800	0.6559460351819624
chr11	30414900	30415900	0.5781602572908947
chr11	30415000	30416000	0.12529514770984782
chr11	30415100	30416100	0.764755303688899
chr11	30415200	30416200	0.6136189886094785
chr11	30415300	30416300	0.9057694409033116
chr11	30415400	30416400	0.8396011263705808
chr11	30415500	30416500	1.0119326507047803
chr11	30416200	30417200	-0.9983375236326354
chr11	30416300	30417300	-0.6829349734356533
chr11	30416400	30417400	-0.41475942792226506
chr11	30417500	30418500	2.8134079682706834
chr11	30417600	30418600	2.5149290617658044
chr11	30417700	30418700	2.1557512535963843
chr11	30417800	30418800	1.4661750481311728
chr11	30417900	30418900	1.6490752099203216
chr11	30418000	30419000	1.8416684549541686
chr11	30418100	30419100	1.1444478052551774
chr11	30418200	30419200	0.4008176333232841
chr11	30418300	30419300	0.6248077748753179
chr11	30418400	30419400	0.7206445084158272
chr11	30418500	30419500	0.7105513961686574
chr11	30418600	30419600	0.4827515205898333
chr11	30418700	30419700	-0.4691681450435078
chr11	30418800	30419800	-0.5253958249203021
chr11	30418900	30419900	-0.5723909550524249
chr11	30419000	30420000	-0.7585126944284809
chr11	30419100	30420100	-0.5273482233474065
chr11	30419200	30420200	-0.4183978998536685
chr11	30419300	30420300	-0.4611275523602264
chr11	30419400	30420400	-0.4724565639215675
chr11	30419500	30420500	-0.254673983280416
chr11	30419600	30420600	0.5863517024448334
chr11	30419700	30420700	0.9561718924572108
chr11	30419800	30420800	0.7626852787123034
chr11	30419900	30420900	0.7537368663807207
chr11	30420000	30421000	1.0082162405306778
chr11	30420100	30421100	0.8453782013423676
chr11	30420200	30421200	0.6665697721771277
chr11	30420300	30421300	0.4758635263082814
chr11	30420400	30421400	0.19744613713975376
chr11	30420500	30421500	-0.3592499720390777
chr11	30420600	30421600	-0.9829244601553004
chr11	30420700	30421700	-0.46035299245760297
chr11	30420800	30421800	-0.6702310025913659
chr11	30420900	30421900	-0.3994963226979807
chr11	30421000	30422000	-0.0077440420543220595
chr11	30421100	30422100	0.5630305995980591
chr11	30421200	30422200	0.16769395864646536
chr11	30421300	30422300	0.2106303646542847
chr11	30421400	30422400	0.803324461499308
chr11	30421500	30422500	0.8048728762025347
chr11	30421600	30422600	0.8958212096803021
chr11	30421700	30422700	0.5120778309663373
chr11	30421800	30422800	1.312179000316872
chr11	30421900	30422900	0.4808652260102906
chr11	30422000	30423000	-0.09994756311848883
chr11	30422100	30423100	-0.25819582712200523
chr11	30422200	30423200	0.3548880018314167
chr11	30422300	30423300	0.4260331096984211
chr11	30422400	30423400	-0.14760729961605415
chr11	30422500	30423500	-0.29925160040806803
chr11	30422600	30423600	0.18243802904149065
chr11	30422700	30423700	0.1150398737517665
chr11	30422800	30423800	-0.40039389601362985
chr11	30422900	30423900	-0.02865247536828496
chr11	30423000	30424000	-0.21994209399585796
chr11	30423100	30424100	-0.2483186882384824
chr11	30423200	30424200	0.12369487565895099
chr11	30423300	30424300	0.080382808318829
chr11	30423400	30424400	0.8507347826917673
chr11	30423500	30424500	1.306049212776002
chr11	30423600	30424600	1.208448961617144
chr11	30423700	30424700	1.708691092441153
chr11	30423800	30424800	2.080856192561611
chr11	30423900	30424900	2.464787465906812
chr11	30424000	30425000	2.7636483473227247
chr11	30424100	30425100	2.201084586998297
chr11	30424200	30425200	2.07316726909036
chr11	30424300	30425300	2.0531116673265792
chr11	30424400	30425400	1.9995172521796083
chr11	30424500	30425500	1.0396152711505906
chr11	30424600	30425600	0.8398183118519718
chr11	30424700	30425700	0.18625492778315786
chr11	30424800	30425800	-0.3851482617519599
chr11	30424900	30425900	-0.4241901765535846
chr11	30425000	30426000	-0.835282394575294
chr11	30425100	30426100	0.04785918334385734
chr11	30425200	30426200	-0.1126346841514758
chr11	30425300	30426300	-0.2155701673634418
chr11	30425400	30426400	-0.8424103095757266
chr11	30425500	30426500	0.3330396767247173
chr11	30425600	30426600	0.012768281255158252
chr11	30425700	30426700	0.2658764059152369
chr11	30425800	30426800	1.4814290962128691
chr11	30425900	30426900	0.6898030917695972
chr11	30426000	30427000	0.7762123278449967
chr11	30426100	30427100	0.3719002093314752
chr11	30426200	30427200	-0.21994698249007985
chr11	30426300	30427300	-0.2761857446638924
chr11	30426400	30427400	-0.7187204419657487
chr11	30426500	30427500	-1.3940285361748868
chr11	30426600	30427600	-1.4954104575336251
chr11	30426700	30427700	-1.6349617364823357
chr11	30426800	30427800	-1.8204041055081284
chr11	30426900	30427900	-2.234078892656438
chr11	30427000	30428000	-2.419404902399115
chr11	30427100	30428100	-2.9937218927700493
chr11	30427200	30428200	-3.4628905412057804
chr11	30427300	30428300	-3.3773319321742483
chr11	30427400	30428400	-2.972465861785652
chr11	30427500	30428500	-2.3332998821316537
chr11	30427600	30428600	-1.7374792409597948
chr11	30427700	30428700	-1.894816491190821
chr11	30427800	30428800	-2.045380800904032
chr11	30427900	30428900	-2.160530426480201
chr11	30428000	30429000	-2.196779749580024
chr11	30428100	30429100	-2.0503313075882588
chr11	30428200	30429200	-1.1321864153116523
chr11	30428300	30429300	-0.853110988897365
chr11	30428400	30429400	-0.7284270875008567
chr11	30428500	30429500	-0.2830536930506622
chr11	30428600	30429600	-0.9190941997295408
chr11	30428700	30429700	-0.17014851663590932
chr11	30428800	30429800	0.0714560613638571
chr11	30428900	30429900	0.4188807775238596
chr11	30429000	30430000	1.4958630080689195
chr11	30429100	30430100	1.4449586460459385
chr11	30429200	30430200	1.794845134958722
chr11	30429300	30430300	1.6070968835511787
chr11	30429400	30430400	1.5277944064303681
chr11	30429500	30430500	1.128144495542554
chr11	30429600	30430600	1.5518427012759883
chr11	30429700	30430700	1.2028165964802366
chr11	30429800	30430800	0.7524515938479257
chr11	30429900	30430900	1.3453191335957513
chr11	30430000	30431000	0.658450929691648
chr11	30430100	30431100	1.373927079830794
chr11	30430200	30431200	-0.14185036751433525
chr11	30430300	30431300	-0.2878746822903481
chr11	30430400	30431400	-0.4126530988622006
chr11	30430500	30431500	-1.0111179723252557
chr11	30430600	30431600	-0.2901063044062298
chr11	30430700	30431700	-0.27280410264936705
chr11	30430800	30431800	0.2887162858407006
chr11	30430900	30431900	-0.07026128222670618
chr11	30431000	30432000	-0.3563463026159642
chr11	30431100	30432100	-0.7735753385271027
chr11	30431200	30432200	-0.034464219493324184
chr11	30431300	30432300	-0.05542210520809289
chr11	30431400	30432400	0.0010875291051211098
chr11	30431500	30432500	0.7957924779031039
chr11	30432200	30433200	-3.5254585423587907
chr11	30432300	30433300	-4.001890321709912
chr11	30432400	30433400	-3.670309128533495
chr11	30432500	30433500	-4.2452414181333085
chr11	30432600	30433600	-3.9423524007122257
chr11	30432700	30433700	-3.6397163707618256
chr11	30432800	30433800	-3.584954775608114
chr11	30432900	30433900	-2.9151400507508787
chr11	30433000	30434000	-1.4205110076353384
chr11	30433100	30434100	-0.8669215443427803
chr11	30433200	30434200	-0.6095713016460446
chr11	30433300	30434300	-0.3810221994243046
chr11	30433400	30434400	0.18680475674424696
chr11	30433500	30434500	0.730976858219647
chr11	30433600	30434600	0.5077366864638234
chr11	30433700	30434700	0.4246890222240783
chr11	30433800	30434800	0.19841760718471035
chr11	30433900	30434900	-0.0732088358825158
chr11	30434000	30435000	-0.4901830733901871
chr11	30434100	30435100	-0.9684337112961215
chr11	30434200	30435200	-0.8954442512051078
chr11	30434300	30435300	-0.22764658382629946
chr11	30434400	30435400	-0.7154161022803429
chr11	30434500	30435500	-0.4181962840874919
chr11	30434600	30435600	-0.7129166579194262
chr11	30434700	30435700	-0.9005224928360935
chr11	30434800	30435800	-0.3801552615639832
chr11	30434900	30435900	-1.0320487756053771
chr11	30435000	30436000	-0.9266250716261991
chr11	30436100	30437100	0.1867907643722632
chr11	30436200	30437200	0.4896100700298799
chr11	30436300	30437300	0.6021786538674633
chr11	30436400	30437400	0.8937702050256936
chr11	30436500	30437500	0.6576993199637668
chr11	30436600	30437600	-0.00029091088540438286
chr11	30436700	30437700	-0.8203561238699922
chr11	30436800	30437800	-0.7194954895866017
chr11	30436900	30437900	0.05110399921022242
chr11	30437000	30438000	0.3958506895589272
chr11	30437100	30438100	0.018141105140256745
chr11	30437200	30438200	-0.9837367214132092
chr11	30437300	30438300	-1.2802435857751608
chr11	30437400	30438400	-1.1713917395731273
chr11	30437500	30438500	-0.8187782588614131
chr11	30437600	30438600	-0.9910217743462796
chr11	30437700	30438700	-1.0184997586128848
chr11	30437800	30438800	-1.067449424152631
chr11	30437900	30438900	-1.3599819325971845
chr11	30438000	30439000	-1.762642024425651
chr11	30438100	30439100	-1.3635907471202953
chr11	30438200	30439200	-1.0589129882444812
chr11	30438300	30439300	-0.6093044992213289
chr11	30438400	30439400	-0.6063848662098128
chr11	30438500	30439500	-0.8113715127356939
chr11	30438600	30439600	-0.012946901182977658
chr11	30438700	30439700	0.5112960069752576
chr11	30438800	30439800	0.2489387245740816
chr11	30438900	30439900	0.4234043198884505
chr11	30439000	30440000	0.6857622058757071
chr11	30439100	30440100	0.5788203277162656
chr11	30439200	30440200	0.9454534416991428
chr11	30439300	30440300	1.1747457838189646
chr11	30439400	30440400	1.331373034307887
chr11	30439500	30440500	1.0848446427803264
chr11	30439600	30440600	0.76867148588248
chr11	30439700	30440700	0.9764139144145983
chr11	30439800	30440800	0.838845897633422
chr11	30439900	30440900	0.2119674845525164
chr11	30440000	30441000	-0.06008565319577045
chr11	30440100	30441100	0.008938250388522959
chr11	30440200	30441200	-0.21049200560146186
chr11	30440300	30441300	-1.018251208264357
chr11	30440400	30441400	-1.254935589955632
chr11	30440500	30441500	-0.857820207538759
chr11	30440600	30441600	-0.9889795443327272
chr11	30440700	30441700	-1.2592976112034595
chr11	30440800	30441800	-1.1486620294315313
chr11	30440900	30441900	-0.6825500604379683
chr11	30441000	30442000	-0.3527822993992374
chr11	30441100	30442100	-0.9123433965206892
chr11	30441200	30442200	-0.9941375695518856
chr11	30441300	30442300	-1.25658271555851
chr11	30441400	30442400	-1.7534555772344165
chr11	30441500	30442500	-2.434006013607564
chr11	30441600	30442600	-2.1404873325335143
chr11	30441700	30442700	-2.0077503983489646
chr11	30441800	30442800	-1.4299344605120197
chr11	30441900	30442900	-1.5983630354629954
chr11	30442000	30443000	-1.8272239034416
chr11	30442100	30443100	-2.2843912664965083
chr11	30442200	30443200	-2.249366081998918
chr11	30442300	30443300	-1.4952091869605986
chr11	30442400	30443400	-1.0388561380007169
chr11	30442500	30443500	-0.6115958941697021
chr11	30442600	30443600	-0.7004144399761666
chr11	30442700	30443700	-1.223819606487688
chr11	30442800	30443800	-1.3044960081954462
chr11	30442900	30443900	-0.8719971100052382
chr11	30443000	30444000	-0.835156240466406
chr11	30443100	30444100	0.13180149851255718
chr11	30443200	30444200	0.8267399324879072
chr11	30443300	30444300	0.4883084361094798
chr11	30443400	30444400	0.30282512536144784
chr11	30443500	30444500	0.4844244299443347
chr11	30444500	30445500	1.63633401046234
chr11	30444600	30445600	1.5437945018836976
chr11	30444700	30445700	1.7881558144537342
chr11	30444800	30445800	2.2049122003652224
chr11	30444900	30445900	2.352185027347983
chr11	30445800	30446800	0.08026595345946143
chr11	30445900	30446900	-1.1797661652657716
chr11	30446000	30447000	-1.0266692445881171
chr11	30446100	30447100	-1.324317702892832
chr11	30446200	30447200	-1.2777148851644922
chr11	30446300	30447300	-1.0783102105372244
chr11	30446400	30447400	-0.5255676814240338
chr11	30446500	30447500	-0.3786685544502648
chr11	30446600	30447600	-1.1942868159781843
chr11	30446700	30447700	-0.7559466875685915
chr11	30446800	30447800	-1.095199427436488
chr11	30446900	30447900	0.107603716013151
chr11	30447000	30448000	0.12549383122321936
chr11	30447100	30448100	0.3241516306133923
chr11	30447200	30448200	0.17375432928493356
chr11	30447300	30448300	0.548849467048506
chr11	30447400	30448400	0.3706226413602033
chr11	30447500	30448500	-0.12763661246561392
chr11	30447600	30448600	0.8156264608241655
chr11	30447700	30448700	0.38822971267369627
chr11	30447800	30448800	1.0430927577450957
chr11	30447900	30448900	1.2048540235183078
chr11	30448000	30449000	1.3297090913233442
chr11	30448100	30449100	1.4482454741217434
chr11	30448200	30449200	1.6018192515682852
chr11	30448300	30449300	1.4130658416208313
chr11	30448400	30449400	0.38823424604650747
chr11	30448500	30449500	0.695110566391382
chr11	30448600	30449600	0.2752384799111172
chr11	30448700	30449700	-0.41285661753354336
chr11	30448800	30449800	-1.10436027584193
chr11	30448900	30449900	-1.9227769266496724
chr11	30449000	30450000	-2.017654348268415
chr11	30449100	30450100	-2.021596836431584
chr11	30449200	30450200	-1.8679771489767456
chr11	30449300	30450300	-2.2893731078928723
chr11	30449400	30450400	-1.3470937618986798
chr11	30449500	30450500	-0.7862543125660854
chr11	30449600	30450600	-0.22673401896935555
chr11	30449700	30450700	0.7205276753299559
chr11	30449800	30450800	1.2946793224743636
chr11	30449900	30450900	1.628934688300737
chr11	30450000	30451000	1.959657077796013
chr11	30450100	30451100	1.5153398127881024
chr11	30450200	30451200	1.6228058598572137
chr11	30450300	30451300	1.5169893872371831
chr11	30450400	30451400	0.18771762081460605
chr11	30450500	30451500	0.3133127921957416
chr11	30450600	30451600	-0.157022706559147
chr11	30450700	30451700	-0.5419928029068413
chr11	30450800	30451800	-0.8320422073147007
chr11	30450900	30451900	-1.1847232600138469
chr11	30451000	30452000	-0.8282513883985483
chr11	30451100	30452100	-0.02430581081618373
chr11	30451200	30452200	-0.16882126297333466
chr11	30451300	30452300	-0.22339535553912093
chr11	30451400	30452400	0.5736837349122356
chr11	30451500	30452500	0.6523412237181895
chr11	30451600	30452600	0.3388595355253937
chr11	30451700	30452700	0.8048838925244529
chr11	30451800	30452800	1.0459425749789468
chr11	30451900	30452900	1.0105063712180964
chr11	30452000	30453000	0.5037897249442574
chr11	30452100	30453100	0.08338717531388455
chr11	30452200	30453200	0.03446592158263565
chr11	30452300	30453300	-0.2686513621847164
chr11	30452400	30453400	-0.1403523500503894
chr11	30452500	30453500	-0.5390474841986659
chr11	30452600	30453600	0.16422092671204105
chr11	30452700	30453700	-0.32516695640609355
chr11	30452800	30453800	-0.7517616885527366
chr11	30452900	30453900	-0.27098850738485825
chr11	30453000	30454000	-0.24812324839885908
chr11	30453100	30454100	-0.5766258875678731
chr11	30453200	30454200	-0.9757547168433296
chr11	30453300	30454300	-0.936838469929701
chr11	30453400	30454400	-0.625068627903826
chr11	30453500	30454500	-0.6958713564248402
chr11	30453600	30454600	-1.1324581004701189
chr11	30453700	30454700	-0.9198651600248924
chr11	30453800	30454800	-0.1949296523643617
chr11	30453900	30454900	-0.3477231637327349
chr11	30454000	30455000	-0.5360024908162454
chr11	30454100	30455100	-0.3906923115629359
chr11	30454200	30455200	-0.02115346510378023
chr11	30454300	30455300	0.3991345904639069
chr11	30454400	30455400	0.5276056265961763
chr11	30454500	30455500	0.8875869642409314
chr11	30455000	30456000	0.09106375769330499
chr11	30455100	30456100	0.09721437164872956
chr11	30455200	30456200	0.2695086386636604
chr11	30455300	30456300	0.00078809501879509
chr11	30455400	30456400	-0.020672488782441836
chr11	30455500	30456500	0.19813295095858904
chr11	30455600	30456600	0.34348690545800353
chr11	30455700	30456700	-0.5931252276005208
chr11	30455800	30456800	-0.7790000978662092
chr11	30455900	30456900	-0.5389631675278888
chr11	30456000	30457000	-0.2877330828766106
chr11	30456100	30457100	-0.30505818138833674
chr11	30456200	30457200	-0.3143745951179258
chr11	30456300	30457300	-0.07504269116214879
chr11	30456400	30457400	-0.10889172538014562
chr11	30456500	30457500	-0.20211134647602
chr11	30456600	30457600	0.07421117574454332
chr11	30456900	30457900	0.626027382979495
chr11	30457000	30458000	0.17541601387586614
chr11	30457100	30458100	0.3758220248431161
chr11	30457200	30458200	0.0008260506891865862
chr11	30457300	30458300	0.015196804835349544
chr11	30457400	30458400	-0.09248542555767858
chr11	30457500	30458500	-0.17425395987890846
chr11	30457600	30458600	-0.4573059458877437
chr11	30457700	30458700	-0.1926673250620105
chr11	30457800	30458800	-0.13045162864341292
chr11	30457900	30458900	-0.6241450520090066
chr11	30459000	30460000	0.06029052329913413
chr11	30459100	30460100	0.22081817751316168
chr11	30459200	30460200	0.41626458530990795
chr11	30459300	30460300	0.44029278538000416
chr11	30459400	30460400	0.459856662426595
chr11	30459500	30460500	0.4981352581665452
chr11	30459600	30460600	0.04960871263902472
chr11	30459700	30460700	0.3094995207958846
chr11	30459800	30460800	-0.25119770142788456
chr11	30459900	30460900	0.2068334101993072
chr11	30460000	30461000	0.5191956581147131
chr11	30460100	30461100	0.7054186544774044
chr11	30460200	30461200	-0.12725825740313088
chr11	30460300	30461300	-0.2432801345902209
chr11	30460400	30461400	-0.6697537350727452
chr11	30460500	30461500	0.3745790691022443
chr11	30460600	30461600	0.2591541161607329
chr11	30460700	30461700	-0.011870709093418528
chr11	30460800	30461800	-0.33007330445866195
chr11	30460900	30461900	-0.4673533450894456
chr11	30461000	30462000	-1.1159411506599446
chr11	30461100	30462100	-0.8884742663931378
chr11	30461200	30462200	-0.8238466999760059
chr11	30461300	30462300	-0.4612934397422674
chr11	30461400	30462400	0.07698049769095631
chr11	30461500	30462500	-0.8232799659792114
chr11	30461600	30462600	-0.927488413672328
chr11	30461700	30462700	-0.4370244454043449
chr11	30461800	30462800	-0.2831519922138643
chr11	30461900	30462900	-0.6047748981462384
chr11	30462000	30463000	-0.011960222865990626
chr11	30462100	30463100	-0.4563194170029312
chr11	30462200	30463200	0.2163844459676
chr11	30462300	30463300	0.0636978949748537
chr11	30462400	30463400	0.6088653652930439
chr11	30462500	30463500	0.9014375357723908
chr11	30462600	30463600	0.8156084618916168
chr11	30462700	30463700	0.3833602270811931
chr11	30462800	30463800	0.7638130795594218
chr11	30462900	30463900	0.7086060377641007
chr11	30463000	30464000	0.5270903827463249
chr11	30463100	30464100	0.4018414367897412
chr11	30463200	30464200	0.03733624004584533
chr11	30463300	30464300	0.5745805813267899
chr11	30463400	30464400	0.03943615050627173
chr11	30463500	30464500	0.4385992233771323
chr11	30463600	30464600	0.6111342422302263
chr11	30463700	30464700	1.400319795555386
chr11	30463800	30464800	1.5102303905391727
chr11	30463900	30464900	1.8359866501521689
chr11	30464000	30465000	1.8710855351451652
chr11	30464100	30465100	2.0833250949676656
chr11	30464200	30465200	2.2852222458768203
chr11	30464300	30465300	1.4227784101119176
chr11	30464400	30465400	1.0803458215177275
chr11	30464500	30465500	0.2641282092012277
chr11	30464600	30465600	0.3974433416767909
chr11	30464700	30465700	0.05703155816223575
chr11	30464800	30465800	-0.3637444580749019
chr11	30464900	30465900	-0.4611551519476965
chr11	30465000	30466000	-0.3149556484658059
chr11	30465100	30466100	-0.5294601115664057
chr11	30465200	30466200	-0.7782533620821145
chr11	30465300	30466300	-0.36600120570051176
chr11	30465400	30466400	0.3607099453124566
chr11	30465500	30466500	0.5540204949112111
chr11	30465600	30466600	1.0635942969696497
chr11	30465700	30466700	0.6016585044173525
chr11	30465800	30466800	0.3254371215251622
chr11	30465900	30466900	-0.012100998260597559
chr11	30466000	30467000	0.17236192814464665
chr11	30466100	30467100	0.4696876076031294
chr11	30466200	30467200	0.5113722666871943
chr11	30466300	30467300	1.0379112861228186
chr11	30466400	30467400	0.8709712012936068
chr11	30466500	30467500	1.0110054022434358
chr11	30466600	30467600	0.591463390903442
chr11	30466700	30467700	1.1721477195957095
chr11	30466800	30467800	1.9383381370612087
chr11	30466900	30467900	1.385213948110794
chr11	30467000	30468000	0.926380108514909
chr11	30467100	30468100	1.0272119209886494
chr11	30467200	30468200	1.2024478374085392
chr11	30467300	30468300	0.6312704216924544
chr11	30467400	30468400	-0.04602110319324237
chr11	30467500	30468500	0.3433313890808934
chr11	30467600	30468600	0.04019491743651425
chr11	30467700	30468700	0.00019367084652668667
chr11	30467800	30468800	-0.14492167033075218
chr11	30467900	30468900	0.4817266281123542
chr11	30468000	30469000	0.5773340342867153
chr11	30468100	30469100	-0.07496493393986435
chr11	30468200	30469200	0.302038499106404
chr11	30468300	30469300	-0.1810905322632569
chr11	30468400	30469400	0.1812091541845848
chr11	30468500	30469500	0.05721895570753267
chr11	30468600	30469600	0.055495452671158914
chr11	30468700	30469700	-0.03873705628797133
chr11	30468800	30469800	-0.5131104294955382
chr11	30468900	30469900	-0.14112593116456745
chr11	30469000	30470000	-0.23026751523278038
chr11	30469100	30470100	-0.016372360978494645
chr11	30469200	30470200	-0.2910079271372153
chr11	30469300	30470300	-0.022548933457414787
chr11	30469400	30470400	-0.8469312157630708
chr11	30469500	30470500	-1.3422717451267192
chr11	30469600	30470600	-1.0417421163050182
chr11	30469700	30470700	-1.0295438123928955
chr11	30469800	30470800	-1.6696092241895677
chr11	30469900	30470900	-1.718562181086479
chr11	30470000	30471000	-1.3152197420848617
chr11	30470100	30471100	-1.5654939710900453
chr11	30470200	30471200	-1.5870233469426902
chr11	30470300	30471300	-1.8036393368472257
chr11	30470400	30471400	-1.053556267930737
chr11	30470500	30471500	-0.9136019888613414
chr11	30470600	30471600	-1.065259602181037
chr11	30470700	30471700	-0.9751121118713146
chr11	30470800	30471800	0.5351952170098836
chr11	30470900	30471900	0.5423248455212812
chr11	30471000	30472000	0.4719573744570833
chr11	30471100	30472100	0.7612756556113143
chr11	30471200	30472200	0.436992020364253
chr11	30471300	30472300	-0.38169422280054655
chr11	30471400	30472400	-0.3038672192563972
chr11	30471500	30472500	-0.140657031410774
chr11	30471600	30472600	0.1437986149816647
chr11	30471700	30472700	0.6280413832149213
chr11	30471800	30472800	0.7580796600069966
chr11	30471900	30472900	0.5648085674867839
chr11	30472000	30473000	0.3271993622563162
chr11	30472100	30473100	0.04949089164411999
chr11	30472200	30473200	0.12556868958532566
chr11	30472300	30473300	0.5277860539575042
chr11	30472400	30473400	0.5839526776028536
chr11	30472500	30473500	0.4752160162254603
chr11	30472600	30473600	0.012787815608448374
chr11	30472700	30473700	-0.09426696488293504
chr11	30472800	30473800	-0.6821123353654137
chr11	30472900	30473900	-0.7807629298384559
chr11	30473000	30474000	-0.4800524454870902
chr11	30473100	30474100	0.09249915032562443
chr11	30473200	30474200	1.091007755074706
chr11	30473300	30474300	1.1894153006956891
chr11	30473400	30474400	1.1164304484875862
chr11	30473500	30474500	1.5312130927315957
chr11	30473600	30474600	2.0203438374274
chr11	30473700	30474700	1.975982364157116
chr11	30473800	30474800	1.9738310081031727
chr11	30473900	30474900	1.5859347408519555
chr11	30474000	30475000	1.025720269374921
chr11	30474100	30475100	0.4342291391421045
chr11	30474200	30475200	-0.42003084792870105
chr11	30474300	30475300	-0.27862551362337823
chr11	30474400	30475400	-0.5498608291624139
chr11	30474500	30475500	-0.6767731956113644
chr11	30474600	30475600	-0.5607681673186328
chr11	30474700	30475700	-1.4558950945314533
chr11	30474800	30475800	-1.0492753616880173
chr11	30474900	30475900	-0.7904727590255765
chr11	30475000	30476000	-0.30555431602383853
chr11	30475100	30476100	0.2215716394453523
chr11	30475200	30476200	-0.6469375855914332
chr11	30475300	30476300	-1.2045781132715747
chr11	30475400	30476400	-1.228722935851154
chr11	30475500	30476500	-1.0429188878321147
chr11	30475600	30476600	-1.4866721472637976
chr11	30475700	30476700	-1.3935943701224207
chr11	30475800	30476800	-2.244337663376624
chr11	30475900	30476900	-2.4736676532745183
chr11	30476000	30477000	-2.984345997023904
chr11	30476100	30477100	-3.5410862381635546
chr11	30476200	30477200	-2.532440313315444
chr11	30476300	30477300	-2.0931531519697955
chr11	30476400	30477400	-1.7929045754952735
chr11	30476500	30477500	-2.034754844094667
chr11	30476600	30477600	-1.9203184878465591
chr11	30476700	30477700	-1.285759693986271
chr11	30476800	30477800	-0.9981453149689552
chr11	30476900	30477900	-0.210533032162409
chr11	30477000	30478000	0.09540996547182418
chr11	30477100	30478100	0.7258658542677394
chr11	30477200	30478200	0.632539776954991
chr11	30477300	30478300	0.4758213838586802
chr11	30477400	30478400	0.22430271067595
chr11	30477500	30478500	-0.13564530650811424
chr11	30477600	30478600	0.01115478372327125
chr11	30477700	30478700	-0.3192728998988295
chr11	30477800	30478800	0.06771407503317836
chr11	30477900	30478900	-0.3323773881066921
chr11	30478000	30479000	-0.9350025574119741
chr11	30478100	30479100	-1.6138806789635902
chr11	30478200	30479200	-2.033556598868004
chr11	30478300	30479300	-1.477151927575629
chr11	30478400	30479400	-0.9426898208553576
chr11	30478500	30479500	-0.7368864993304962
chr11	30478600	30479600	-0.9196385312174056
chr11	30478700	30479700	-1.131940803094541
chr11	30478800	30479800	-0.9334025771375536
chr11	30478900	30479900	-1.3185127563031518
chr11	30479000	30480000	-0.7630396605100882
chr11	30479100	30480100	-0.3878292771488928
chr11	30479200	30480200	0.6911919313455347
chr11	30479300	30480300	0.8681002947159084
chr11	30479400	30480400	0.4283142989705136
chr11	30479500	30480500	0.7028625305917261
chr11	30479600	30480600	0.05005154119143082
chr11	30479700	30480700	0.32496583566184783
chr11	30479800	30480800	-0.2258967599148325
chr11	30479900	30480900	0.16464019973091315
chr11	30480000	30481000	-0.29313323103081174
chr11	30480100	30481100	-0.6011553046376982
chr11	30480200	30481200	-1.1752846252309532
chr11	30480300	30481300	-1.6451069532129647
chr11	30480400	30481400	-1.2907115920201686
chr11	30480500	30481500	-1.8952644590033287
chr11	30480600	30481600	-1.231499700116667
chr11	30480700	30481700	-0.7739524469497641
chr11	30480800	30481800	-0.4901534136915934
chr11	30480900	30481900	-0.15417576583664375
chr11	30481000	30482000	0.36591910824407603
chr11	30481100	30482100	0.9055969442755408
chr11	30481200	30482200	1.0319681287077942
chr11	30481300	30482300	0.8484114496106633
chr11	30481400	30482400	0.9927362227985402
chr11	30481500	30482500	1.565821212837359
chr11	30481600	30482600	0.8094796486414229
chr11	30481700	30482700	0.5699946785500061
chr11	30481800	30482800	0.3647561634468053
chr11	30481900	30482900	0.7729649669361309
chr11	30482000	30483000	1.4020195104163276
chr11	30482100	30483100	1.168084584380896
chr11	30482200	30483200	1.2177229728925023
chr11	30482300	30483300	1.4833917429018368
chr11	30482400	30483400	0.784761085491215
chr11	30482500	30483500	0.07863651418819262
chr11	30482600	30483600	0.5072807352355676
chr11	30482700	30483700	-0.08753183132344497
chr11	30482800	30483800	-0.02681434814680918
chr11	30482900	30483900	-0.7454267068056516
chr11	30483000	30484000	-1.0999551334293634
chr11	30483100	30484100	-1.6667065489442574
chr11	30483200	30484200	-2.0591879313640904
chr11	30483300	30484300	-2.874037080046857
chr11	30483400	30484400	-2.521646589211263
chr11	30483500	30484500	-1.870221385063904
chr11	30483600	30484600	-0.9792168882047734
chr11	30483700	30484700	-0.4388654471222037
chr11	30483800	30484800	-0.13947357539701044
chr11	30483900	30484900	0.1953260241158896
chr11	30484000	30485000	-1.0159641453080765
chr11	30484100	30485100	-0.3959848866251056
chr11	30484200	30485200	-0.1968297091376684
chr11	30484300	30485300	0.9875261255220812
chr11	30484400	30485400	0.709400447243935
chr11	30485600	30486600	0.2371305140952049
chr11	30485700	30486700	0.3407824795825193
chr11	30485800	30486800	0.3672871269382991
chr11	30485900	30486900	0.3045116834450561
chr11	30486000	30487000	0.09428611664303538
chr11	30486100	30487100	0.4566207577033176
chr11	30486200	30487200	0.3934901357874964
chr11	30486300	30487300	1.1799474304444206
chr11	30486400	30487400	1.122452116657021
chr11	30486500	30487500	1.3731765956146331
chr11	30486600	30487600	0.9107450175832456
chr11	30486700	30487700	0.1974026113015434
chr11	30486800	30487800	0.1386010925089858
chr11	30486900	30487900	0.7477307456066971
chr11	30487000	30488000	0.9025424935466265
chr11	30487100	30488100	0.8232371798150061
chr11	30487200	30488200	0.9572824006433208
chr11	30487300	30488300	0.29127261409302363
chr11	30487400	30488400	0.7876871840259572
chr11	30487500	30488500	0.8196382204710992
chr11	30487600	30488600	1.3056999041862918
chr11	30487700	30488700	1.9563993726906737
chr11	30487800	30488800	2.6357417264472858
chr11	30487900	30488900	2.6123216253863357
chr11	30488000	30489000	2.554224155398369
chr11	30489300	30490300	-0.5136919282259288
chr11	30489400	30490400	-0.3772842666029021
chr11	30489500	30490500	0.3250919647605462
chr11	30489600	30490600	0.7227245605421473
chr11	30489700	30490700	1.3571577511476334
chr11	30489800	30490800	0.928941581223456
chr11	30489900	30490900	0.7671182254097755
chr11	30490000	30491000	0.7437681726640206
chr11	30490100	30491100	0.5650141504901041
chr11	30490200	30491200	0.6997277414104786
chr11	30490300	30491300	0.4781863852454382
chr11	30490400	30491400	0.8361712547918185
chr11	30490500	30491500	0.06793212768041536
chr11	30490600	30491600	-0.4075458143105514
chr11	30490700	30491700	-1.214154556080932
chr11	30490800	30491800	-1.145782232711353
chr11	30490900	30491900	-0.7759952626370317
chr11	30491000	30492000	-0.30324740122608906
chr11	30491100	30492100	-0.327200036997502
chr11	30491200	30492200	-0.8693613921608541
chr11	30491300	30492300	-0.5924539436523801
chr11	30491400	30492400	-0.9476000382231088
chr11	30491500	30492500	-0.6927942705343119
chr11	30491600	30492600	-0.0765449486252832
chr11	30491700	30492700	0.3105239759894345
chr11	30491800	30492800	0.8378663153477973
chr11	30491900	30492900	0.6408536126315492
chr11	30492000	30493000	0.5887203084891527
chr11	30492100	30493100	0.2847142794065419
chr11	30492200	30493200	0.5687118214497869
chr11	30492300	30493300	0.8981825427990971
chr11	30492400	30493400	0.5854884556808356
chr11	30492500	30493500	0.4592335492761814
chr11	30492600	30493600	-0.35980007754228954
chr11	30493400	30494400	1.2995690936871327
chr11	30493500	30494500	1.276692882335257
chr11	30493600	30494600	1.7686415527129191
chr11	30493700	30494700	1.7928724628751882
chr11	30494800	30495800	1.4964841260848016
chr11	30494900	30495900	1.647253250858738
chr11	30495000	30496000	1.047075163144505
chr11	30495100	30496100	1.3771569091694371
chr11	30495200	30496200	1.3383416530259356
chr11	30495300	30496300	1.8530976545511912
chr11	30495400	30496400	1.8266085808833712
chr11	30495500	30496500	1.0805654078139553
chr11	30495600	30496600	0.5734691401491071
chr11	30495700	30496700	0.5533258686281842
chr11	30496800	30497800	0.1546589204653549
chr11	30496900	30497900	-0.3616801654596676
chr11	30497000	30498000	-1.031990540516921
chr11	30497100	30498100	-0.6641409476969289
chr11	30497200	30498200	-1.1838676042194918
chr11	30497300	30498300	-1.4244529937049002
chr11	30497400	30498400	-0.9632959676399172
chr11	30497500	30498500	-1.3231607181004998
chr11	30498100	30499100	-0.2521163582665797
chr11	30498200	30499200	0.133072668983083
chr11	30498300	30499300	-0.032589016949935726
chr11	30498400	30499400	0.3777828614625181
chr11	30498500	30499500	-0.2302742190897212
chr11	30498600	30499600	-1.4619706122500715
chr11	30498700	30499700	-0.6397284666376116
chr11	30498800	30499800	-1.36986038358691
chr11	30498900	30499900	-0.8848065349493053
chr11	30499000	30500000	-0.9600166439429727
chr11	30499100	30500100	-1.1390517746822069
chr11	30499200	30500200	-0.6060998889894879
chr11	30499300	30500300	-0.5913927940306656
chr11	30499400	30500400	-0.4951454379294146
chr11	30499500	30500500	-0.6071039138808411
chr11	30499600	30500600	0.66094037319777
chr11	30499700	30500700	0.05231013403960776
chr11	30499800	30500800	0.6026300641640621
chr11	30499900	30500900	0.5732927317906183
chr11	30500000	30501000	0.7117661451061668
chr11	30500100	30501100	0.8345321774520904
chr11	30500200	30501200	0.17162948848876874
chr11	30500300	30501300	0.42011400520938064
chr11	30500400	30501400	-0.3044054655665431
chr11	30500500	30501500	0.6843211483351757
chr11	30500600	30501600	-0.2095553285752786
chr11	30500700	30501700	-0.19588285373511927
chr11	30500800	30501800	-0.8360004391439098
chr11	30500900	30501900	-1.2789023626983969
chr11	30501000	30502000	-1.9528807710158294
chr11	30501100	30502100	-2.110535855070987
chr11	30501200	30502200	-1.9888418433438115
chr11	30501300	30502300	-2.4422697933569006
chr11	30501400	30502400	-1.3422671672627164
chr11	30501500	30502500	-1.5172348108270473
chr11	30501600	30502600	-1.386131510717645
chr11	30501700	30502700	-1.5331479532128178
chr11	30501800	30502800	-1.010638707762156
chr11	30501900	30502900	-0.4020646289776704
chr11	30502000	30503000	0.19817002832818315
chr11	30502100	30503100	0.4732869263735793
chr11	30502200	30503200	0.7459917710725601
chr11	30502300	30503300	1.770467584671287
chr11	30502400	30503400	1.552149870634906
chr11	30502500	30503500	1.2828282675009015
chr11	30502600	30503600	0.9243149833751041
chr11	30502700	30503700	0.8336102057354025
chr11	30502800	30503800	1.1001822322443915
chr11	30502900	30503900	1.2183112745613882
chr11	30503000	30504000	1.2690105973770054
chr11	30503100	30504100	1.4160749418119898
chr11	30503200	30504200	1.6350377663221558
chr11	30503300	30504300	0.7647277158753536
chr11	30503400	30504400	0.4947884779753343
chr11	30503500	30504500	0.25623290298431384
chr11	30503600	30504600	0.7448558491935795
chr11	30503700	30504700	1.1840023485686324
chr11	30503800	30504800	1.0598432308327372
chr11	30503900	30504900	0.6345182139823758
chr11	30504000	30505000	1.2533206042587706
chr11	30504100	30505100	1.4168613962341974
chr11	30504200	30505200	0.9897835455769621
chr11	30504300	30505300	0.9935103527723821
chr11	30504400	30505400	0.8274941031968133
chr11	30504500	30505500	1.261733947213614
chr11	30504600	30505600	1.2403439335270263
chr11	30504700	30505700	1.2630106578927658
chr11	30504800	30505800	1.1092298016677151
chr11	30504900	30505900	0.7119043218749546
chr11	30505000	30506000	-0.594548424541688
chr11	30505100	30506100	-0.537157549289986
chr11	30505200	30506200	0.20679575931935792
chr11	30505300	30506300	-0.023521258215195358
chr11	30505400	30506400	0.4997925720118901
chr11	30505500	30506500	0.281726183047415
chr11	30505600	30506600	0.1131028287516283
chr11	30505700	30506700	0.5925714974058621
chr11	30505800	30506800	0.4682355777816506
chr11	30505900	30506900	0.7485732301577621
chr11	30506000	30507000	1.7217752148128627
chr11	30506100	30507100	1.5458426229824307
chr11	30506200	30507200	0.7023761882205141
chr11	30506300	30507300	1.04602526172
chr11	30506400	30507400	0.4597961132800645
chr11	30506500	30507500	0.3808950349978576
chr11	30506600	30507600	0.7140787984239947
chr11	30506700	30507700	0.4336661813567225
chr11	30506800	30507800	0.11657150619279133
chr11	30506900	30507900	0.09377836101540113
chr11	30507000	30508000	-0.2939799419159444
chr11	30507100	30508100	-0.7790005287067465
chr11	30507200	30508200	-0.2119697763716525
chr11	30507300	30508300	-0.3749227818142664
chr11	30507400	30508400	-0.4601762722822525
chr11	30507500	30508500	-0.4411555344732849
chr11	30507600	30508600	-0.6938286271437087
chr11	30507700	30508700	-0.7197906874027996
chr11	30507800	30508800	-0.05320937278325336
chr11	30507900	30508900	0.3485801227837708
chr11	30508000	30509000	0.4015164411543161
chr11	30508100	30509100	0.575439074368897
chr11	30508200	30509200	0.3403001334813631
chr11	30508300	30509300	0.1701123534194564
chr11	30508400	30509400	0.37069417119267145
chr11	30508500	30509500	-0.09902012465406623
chr11	30508600	30509600	-0.3042607179189636
chr11	30508700	30509700	-0.5879109962360629
chr11	30508800	30509800	-0.9060463900560451
chr11	30508900	30509900	-1.5750582823386985
chr11	30509000	30510000	-1.5015264979218925
chr11	30509100	30510100	-2.0288055917425787
chr11	30509200	30510200	-2.5845413589561628
chr11	30509300	30510300	-2.0665490309598984
chr11	30509400	30510400	-2.203164553112078
chr11	30509500	30510500	-2.011356513246334
chr11	30509600	30510600	-1.3070838291901392
chr11	30509700	30510700	-1.5076674881267311
chr11	30509800	30510800	-1.4709004020803644
chr11	30509900	30510900	-1.1741182509171706
chr11	30510000	30511000	-1.2122012068569612
chr11	30510100	30511100	-0.7771940225677536
chr11	30510200	30511200	0.06962176156550234
chr11	30510300	30511300	0.4284156018001731
chr11	30510400	30511400	0.5728591164377549
chr11	30510500	30511500	0.4569579643795316
chr11	30510600	30511600	0.1114186620845062
chr11	30510700	30511700	0.374405990374698
chr11	30510800	30511800	0.43170079715722737
chr11	30510900	30511900	0.5517833484763028
chr11	30511000	30512000	0.8054064514080206
chr11	30511100	30512100	1.260250243865666
chr11	30511200	30512200	0.42796910200441823
chr11	30511300	30512300	-0.6201527252388884
chr11	30511400	30512400	-0.9217167346456228
chr11	30511500	30512500	-0.4210990639601181
chr11	30511600	30512600	-1.5195994787141016
chr11	30511700	30512700	-2.3290247472772
chr11	30511800	30512800	-2.253144902712784
chr11	30511900	30512900	-2.1740708085364018
chr11	30512000	30513000	-2.562693010578875
chr11	30512100	30513100	-2.5412067700134235
chr11	30512200	30513200	-2.8689382000894934
chr11	30512300	30513300	-2.563269378595552
chr11	30512400	30513400	-3.060192403253073
chr11	30512500	30513500	-3.0443972794446537
chr11	30512600	30513600	-1.998496863171499
chr11	30512700	30513700	-1.3318477108702165
chr11	30512800	30513800	-1.3421951420939842
chr11	30512900	30513900	-0.911151632706009
chr11	30513000	30514000	-1.1234250420026277
chr11	30513100	30514100	-0.8949816380521197
chr11	30513200	30514200	-0.3724305601594397
chr11	30513300	30514300	0.016445272679095638
chr11	30513400	30514400	0.11449088532079305
chr11	30513500	30514500	0.18556018201519325
chr11	30513600	30514600	-0.026727990472259273
chr11	30513700	30514700	-0.12189627620509225
chr11	30513800	30514800	-0.3628195505854383
chr11	30513900	30514900	-0.5339854968494929
chr11	30514000	30515000	0.0653978160903474
chr11	30514100	30515100	-0.11983943706788615
chr11	30514200	30515200	0.016717018174652303
chr11	30514300	30515300	-0.4885915422387106
chr11	30514400	30515400	-0.16955318803974548
chr11	30514500	30515500	-0.4847489412626986
chr11	30514600	30515600	-0.5295678860543522
chr11	30514700	30515700	-0.024069738110172673
chr11	30514800	30515800	0.2667977507163821
chr11	30514900	30515900	-0.2423883308857969
chr11	30515000	30516000	0.08513723242003975
chr11	30515100	30516100	0.1464076074790731
chr11	30515200	30516200	0.1267226070592962
chr11	30515300	30516300	-0.2797892441333052
chr11	30515400	30516400	0.5932409562964914
chr11	30515500	30516500	1.6262008437669977
chr11	30515600	30516600	1.5034941964344608
chr11	30515700	30516700	1.0759484853783166
chr11	30515800	30516800	0.9554887717132085
chr11	30515900	30516900	1.1245292081374023
chr11	30516000	30517000	0.9949845467411725
chr11	30516100	30517100	1.3276766691498183
chr11	30516200	30517200	1.7516608013412396
chr11	30516300	30517300	1.7093748173971428
chr11	30516400	30517400	1.0558937787923102
chr11	30516500	30517500	0.6400972127438188
chr11	30516600	30517600	1.0135688572871242
chr11	30516700	30517700	1.2180338170941076
chr11	30516800	30517800	1.2521349990041069
chr11	30516900	30517900	1.6607675053871
chr11	30517000	30518000	1.5233302515103164
chr11	30517100	30518100	0.8347143047764906
chr11	30517200	30518200	0.2864478714100287
chr11	30517300	30518300	0.468676757700774
chr11	30517400	30518400	0.6486726069297997
chr11	30517500	30518500	0.6548735538471581
chr11	30517600	30518600	0.43321139747909815
chr11	30517700	30518700	0.35081445725296484
chr11	30517800	30518800	0.91881001224666
chr11	30517900	30518900	1.4018322548785715
chr11	30518000	30519000	1.4343859886245303
chr11	30518100	30519100	2.0326384019198644
chr11	30518200	30519200	2.4226685282953806
chr11	30518300	30519300	2.575159986011108
chr11	30518400	30519400	2.5002002061335395
chr11	30518500	30519500	2.0908645575438785
chr11	30518600	30519600	1.9824695742185101
chr11	30518700	30519700	1.6676890777942888
chr11	30518800	30519800	1.1440375165623278
chr11	30518900	30519900	0.2478788979186663
chr11	30519000	30520000	-0.5217936259697877
chr11	30519100	30520100	-0.8232413511722646
chr11	30519200	30520200	-1.0930132868944709
chr11	30519300	30520300	-0.8919963799232572
chr11	30519400	30520400	-1.0356642986589613
chr11	30519500	30520500	-0.8589178707155358
chr11	30519600	30520600	-0.8877974420956521
chr11	30519700	30520700	-0.750577168741823
chr11	30519800	30520800	-0.5548152134564251
chr11	30519900	30520900	-0.16024647027459976
chr11	30520000	30521000	0.5226229008588784
chr11	30520100	30521100	0.5613184738568621
chr11	30520200	30521200	0.27584104246562874
chr11	30520300	30521300	-0.18805813976251398
chr11	30520400	30521400	-0.14921497866755512
chr11	30520500	30521500	-0.4065799008442401
chr11	30520600	30521600	-1.005465291761217
chr11	30520700	30521700	-1.1833216479148252
chr11	30520800	30521800	-1.4313353649611724
chr11	30520900	30521900	-1.7920894602968869
chr11	30521000	30522000	-1.546096054815278
chr11	30521100	30522100	-1.2892664911948866
chr11	30521200	30522200	-1.0954116985896134
chr11	30521300	30522300	-0.6855147668164351
chr11	30521400	30522400	-0.7645636485593751
chr11	30521500	30522500	-0.4093870070983375
chr11	30521600	30522600	0.19271573265474165
chr11	30521700	30522700	0.3100128117192261
chr11	30521800	30522800	0.8058251539229339
chr11	30521900	30522900	1.5657479055146324
chr11	30522000	30523000	0.9660487410552459
chr11	30522100	30523100	0.9884432894945846
chr11	30522200	30523200	1.325062951534442
chr11	30522300	30523300	1.2698760938235558
chr11	30522400	30523400	0.8358258023761441
chr11	30522500	30523500	1.1856778955077374
chr11	30522600	30523600	1.0386791329952845
chr11	30523700	30524700	0.3387841353407564
chr11	30523800	30524800	-0.10055411508830367
chr11	30523900	30524900	0.08231897926919572
chr11	30524000	30525000	-0.49691439245867924
chr11	30524100	30525100	-0.9841264777214742
chr11	30524200	30525200	-1.0346796401485252
chr11	30524300	30525300	-1.4042685659303784
chr11	30524400	30525400	-1.4373165532179506
chr11	30524500	30525500	-2.255602714192344
chr11	30524600	30525600	-1.6985872888588334
chr11	30524700	30525700	-1.6464667198811322
chr11	30524800	30525800	-0.9807307524335268
chr11	30524900	30525900	-1.8104763017845693
chr11	30525000	30526000	-1.6434863279477054
chr11	30525100	30526100	-1.85980787826186
chr11	30525200	30526200	-1.8212220944680468
chr11	30525300	30526300	-2.205139992031909
chr11	30525400	30526400	-2.404879454440035
chr11	30525500	30526500	-1.6831948635592333
chr11	30525600	30526600	-2.207605655876944
chr11	30525700	30526700	-1.8633380345020198
chr11	30525800	30526800	-2.5668629082271206
chr11	30525900	30526900	-1.7133843685156205
chr11	30526000	30527000	-1.3505408323274732
chr11	30526100	30527100	-0.6004528909373342
chr11	30526800	30527800	1.2878950267096545
chr11	30526900	30527900	1.2267033876357052
chr11	30527000	30528000	0.708208304967409
chr11	30527100	30528100	0.9157505869631772
chr11	30527200	30528200	0.8135866868153961
chr11	30527300	30528300	0.8049609246841211
chr11	30527400	30528400	0.5344720949229487
chr11	30527500	30528500	0.35580340128223514
chr11	30527600	30528600	0.17645502734560414
chr11	30527700	30528700	-0.06836206716722261
chr11	30527800	30528800	-0.5972578541110549
chr11	30527900	30528900	-0.567744914889355
chr11	30528000	30529000	-0.5933314726704336
chr11	30528100	30529100	-0.6844164604411909
chr11	30528200	30529200	-0.883378930022673
chr11	30528300	30529300	-1.01533384010589
chr11	30528400	30529400	-0.8745433381050156
chr11	30528500	30529500	-0.8339625852230538
chr11	30528600	30529600	-0.3910031614846589
chr11	30528700	30529700	-0.24109024810432905
chr11	30528800	30529800	0.34775556269216445
chr11	30528900	30529900	0.04987209768832243
chr11	30529000	30530000	0.786745892491945
chr11	30529100	30530100	0.3556107297584965
chr11	30529200	30530200	0.39848761859460463
chr11	30529300	30530300	0.00980280502053171
chr11	30529400	30530400	0.5110805090792825
chr11	30529500	30530500	0.11163780624530507
chr11	30529600	30530600	0.2025089960903822
chr11	30529700	30530700	0.4156134828682096
chr11	30529800	30530800	0.13038934734573426
chr11	30529900	30530900	0.13737677135106507
chr11	30530000	30531000	0.050620802811828694
chr11	30530100	30531100	0.07849711277119133
chr11	30530200	30531200	0.3595064026504113
chr11	30530300	30531300	0.6783629902727865
chr11	30530400	30531400	0.2580011887070942
chr11	30530500	30531500	0.36918637088386586
chr11	30530600	30531600	0.2012497456095088
chr11	30530700	30531700	0.9246671905236008
chr11	30530800	30531800	0.6446990754949868
chr11	30530900	30531900	0.8936490145004521
chr11	30531000	30532000	0.8598191699128347
chr11	30531100	30532100	0.8469634541457716
chr11	30531200	30532200	0.0951450573983521
chr11	30531300	30532300	0.3205681968419823
chr11	30531400	30532400	-0.096566011586332
chr11	30531500	30532500	0.3981919925604133
chr11	30531600	30532600	0.17915162603849732
chr11	30531700	30532700	-0.1498678103848613
chr11	30531800	30532800	-0.14619080462281284
chr11	30531900	30532900	-0.34462054158122585
chr11	30532000	30533000	-0.6218855512557052
chr11	30532100	30533100	-0.4485645921027364
chr11	30532200	30533200	-0.6276739358373481
chr11	30532300	30533300	-0.9231621809082542
chr11	30532400	30533400	-0.33282352753240857
chr11	30532500	30533500	-0.20575721678595002
chr11	30532600	30533600	0.002935126886913241
chr11	30532700	30533700	-0.6540546713615385
chr11	30532800	30533800	-0.3375763675562341
chr11	30532900	30533900	-0.10904739282923537
chr11	30533000	30534000	-0.10039575349242652
chr11	30533100	30534100	0.15817287829526386
chr11	30533200	30534200	1.1372696928695762
chr11	30533300	30534300	1.4973886120968014
chr11	30533400	30534400	1.0080190694019302
chr11	30533500	30534500	1.0058522818638018
chr11	30533600	30534600	0.8550934253675438
chr11	30533700	30534700	0.6407438963264418
chr11	30533800	30534800	0.6880280690078252
chr11	30533900	30534900	0.5930723028317407
chr11	30534000	30535000	0.5326984626546014
chr11	30534100	30535100	0.06851077261152813
chr11	30534200	30535200	-0.5519150683814457
chr11	30534300	30535300	-0.9598642121590611
chr11	30534400	30535400	-0.6330097334858452
chr11	30534500	30535500	-1.1992144350966538
chr11	30534600	30535600	-0.9284952622531732
chr11	30534700	30535700	-0.6666173890068088
chr11	30534800	30535800	-1.0084137677925191
chr11	30534900	30535900	-1.2523609998294558
chr11	30535000	30536000	-0.4620180326329816
chr11	30535100	30536100	0.7067386647106211
chr11	30535200	30536200	1.5264630520433633
chr11	30535300	30536300	1.485808481441375
chr11	30535400	30536400	1.4370543797126436
chr11	30535500	30536500	1.2758692196603094
chr11	30535600	30536600	0.6498392926167598
chr11	30535700	30536700	0.9590977511221752
chr11	30535800	30536800	1.3181647382085595
chr11	30535900	30536900	1.793178990126594
chr11	30536000	30537000	1.0967886420364696
chr11	30536100	30537100	0.1580553279670297
chr11	30536200	30537200	-0.3342526210732105
chr11	30536300	30537300	-0.39474763938408375
chr11	30536400	30537400	-0.3273752407448651
chr11	30536500	30537500	0.012878767529624118
chr11	30536600	30537600	0.002902494661776184
chr11	30536700	30537700	-0.28405284709208045
chr11	30536800	30537800	-0.9023135586704596
chr11	30536900	30537900	-1.317074232433773
chr11	30537000	30538000	-1.6918400487193905
chr11	30537100	30538100	-2.069610750939492
chr11	30537200	30538200	-2.2504394483740704
chr11	30537300	30538300	-1.7307835061623988
chr11	30537400	30538400	-1.8131992300770536
chr11	30537500	30538500	-1.973129872769152
chr11	30537600	30538600	-0.7976782689282664
chr11	30537700	30538700	-0.5431381862431229
chr11	30537800	30538800	-0.008968143867930442
chr11	30537900	30538900	0.29394782613325826
chr11	30538000	30539000	0.5392286060215387
chr11	30538100	30539100	0.6567179108413636
chr11	30538200	30539200	0.5548916140596997
chr11	30538300	30539300	0.5879013787727786
chr11	30538400	30539400	0.5295882638808369
chr11	30538500	30539500	1.1038885572012225
chr11	30538600	30539600	0.372034245176486
chr11	30538700	30539700	0.27651558651067115
chr11	30538800	30539800	-0.01564064552054031
chr11	30538900	30539900	-0.21847069567579647
chr11	30539000	30540000	-0.0662292696287027
chr11	30539100	30540100	0.06337542897652612
chr11	30539200	30540200	0.016866263226486274
chr11	30539300	30540300	-0.2298592676053505
chr11	30539400	30540400	0.029794246960754844
chr11	30539500	30540500	-0.1932875862503852
chr11	30539600	30540600	-0.1542336082876419
chr11	30539700	30540700	-0.7229881137563579
chr11	30539800	30540800	-0.4580964721025838
chr11	30539900	30540900	-0.12807563094671462
chr11	30540000	30541000	0.1605408544804187
chr11	30540100	30541100	0.5061004606425893
chr11	30540200	30541200	0.6063992407934786
chr11	30540300	30541300	-0.3276079706125011
chr11	30540400	30541400	-0.6329116439743123
chr11	30540500	30541500	-1.089378837756838
chr11	30540600	30541600	-1.123841784477767
chr11	30540700	30541700	-0.8702956187799308
chr11	30540800	30541800	-1.2427509830316776
chr11	30540900	30541900	-1.5956191031133984
chr11	30541000	30542000	-1.8754946283889304
chr11	30541100	30542100	-2.050762934748995
chr11	30541200	30542200	-2.1631072697421585
chr11	30541300	30542300	-2.0816201646950665
chr11	30541400	30542400	-1.7583269497134346
chr11	30542500	30543500	-3.1659805592221373
chr11	30542600	30543600	-3.41041107623442
chr11	30542700	30543700	-4.194987804958108
chr11	30542800	30543800	-3.97297184931869
chr11	30543900	30544900	0.9716487118627108
chr11	30544000	30545000	0.3576546011103634
chr11	30544100	30545100	0.6239038015636295
chr11	30544200	30545200	0.14201830204420865
chr11	30544300	30545300	-0.3929324972677881
chr11	30544400	30545400	-0.3535049784745876
chr11	30544500	30545500	-0.3746150829887657
chr11	30544600	30545600	-0.7172464048086116
chr11	30544700	30545700	-0.8377809250844545
chr11	30544800	30545800	-0.8802924095152007
chr11	30544900	30545900	-0.4370060134780928
chr11	30545000	30546000	-0.47844954797698397
chr11	30545100	30546100	-0.5184804780908964
chr11	30545200	30546200	-0.028183149878899583
chr11	30545300	30546300	0.3562574953492525
chr11	30545400	30546400	-0.44841199376694735
chr11	30545500	30546500	-0.2623669771362751
chr11	30545600	30546600	0.06716534886102414
chr11	30545700	30546700	0.07797761387369914
chr11	30545800	30546800	-0.5012395292825861
chr11	30545900	30546900	-1.1595132759597129
chr11	30546000	30547000	-0.9414382923610743
chr11	30547300	30548300	-1.1425021187869229
chr11	30547400	30548400	-0.7513977047546913
chr11	30547500	30548500	-0.7860419270346417
chr11	30547600	30548600	-0.5212227049935563
chr11	30547700	30548700	-0.5422359047462574
chr11	30547800	30548800	-0.7080357022838054
chr11	30547900	30548900	-1.1622461541066202
chr11	30548000	30549000	-0.752914740886905
chr11	30548100	30549100	-0.5266189635686145
chr11	30548200	30549200	-0.15290698930985344
chr11	30548300	30549300	0.06625455782572845
chr11	30548400	30549400	-0.17172245472321485
chr11	30548500	30549500	0.1403386211132548
chr11	30548600	30549600	-0.5410149402055339
chr11	30548700	30549700	-0.8091625418382753
chr11	30548800	30549800	-0.2035716906762645
chr11	30548900	30549900	0.6858281152435011
chr11	30549000	30550000	0.5866156647293213
chr11	30549100	30550100	0.1585032099006744
chr11	30549200	30550200	0.14764774597831576
chr11	30549300	30550300	-0.13374804956209388
chr11	30549400	30550400	-0.16028801637348628
chr11	30549500	30550500	-0.4183889935066844
chr11	30549600	30550600	0.02651143138361128
chr11	30549700	30550700	0.9728174377015596
chr11	30549800	30550800	0.6272930407603151
chr11	30549900	30550900	-0.05713637657312835
chr11	30550000	30551000	-0.6237828558499451
chr11	30550100	30551100	-0.5325099349186301
chr11	30550200	30551200	-0.3838479813332765
chr11	30550300	30551300	-0.27758984640929485
chr11	30550400	30551400	-0.8028762224769421
chr11	30550500	30551500	-0.7427003617000765
chr11	30550600	30551600	-1.1345545343870438
chr11	30550700	30551700	-1.2165053201353508
chr11	30550800	30551800	-1.2529304044726142
chr11	30550900	30551900	-1.1612470331290463
chr11	30551000	30552000	-0.09916948482057564
chr11	30551100	30552100	-0.3994808396903008
chr11	30551200	30552200	-0.8153005976741735
chr11	30551300	30552300	-1.109413727204254
chr11	30551400	30552400	-0.7509049612109832
chr11	30551500	30552500	-0.4477324149972268
chr11	30551600	30552600	0.00039533989186843596
chr11	30551700	30552700	0.1549161094078126
chr11	30551800	30552800	-0.27824790320145376
chr11	30551900	30552900	-0.3572754789887821
chr11	30552000	30553000	-0.6958367609164591
chr11	30552100	30553100	-0.2041369919212984
chr11	30552200	30553200	-0.2504606126181653
chr11	30552300	30553300	-0.013908062436691402
chr11	30552400	30553400	0.33453434754544714
chr11	30552500	30553500	0.5243879047448611
chr11	30552600	30553600	0.06993670357568997
chr11	30552700	30553700	-0.4178765270271865
chr11	30552800	30553800	0.5542623672888702
chr11	30552900	30553900	0.12396144077620035
chr11	30553000	30554000	0.48328223592394565
chr11	30553100	30554100	0.5097608526347281
chr11	30553200	30554200	0.0342472146085008
chr11	30553300	30554300	0.2776251757540425
chr11	30553400	30554400	0.5051438512748014
chr11	30553500	30554500	0.1603157180711729
chr11	30553600	30554600	0.9631472237423879
chr11	30553700	30554700	0.2446442071519869
chr11	30553800	30554800	0.01759407882500413
chr11	30553900	30554900	0.5163288246022111
chr11	30554000	30555000	0.30113457592035897
chr11	30554100	30555100	0.4298764174416545
chr11	30554200	30555200	0.7688318155817477
chr11	30554300	30555300	0.17780097193845398
chr11	30554400	30555400	-0.36347553894668666
chr11	30554500	30555500	-0.6429510945048899
chr11	30554600	30555600	-1.4807187690660009
chr11	30554700	30555700	-1.2778469918383701
chr11	30554800	30555800	-1.6838389221005872
chr11	30554900	30555900	-1.3300855655289
chr11	30555000	30556000	-1.3129558498188734
chr11	30555100	30556100	-1.3073175364780878
chr11	30555200	30556200	-1.100816249137168
chr11	30555300	30556300	-0.5831980037893428
chr11	30555400	30556400	-0.4351317078963653
chr11	30555500	30556500	0.02098151232117376
chr11	30555600	30556600	0.7269201495169545
chr11	30555700	30556700	1.4675958384095908
chr11	30555800	30556800	1.6561694185303588
chr11	30555900	30556900	1.4291380790496926
chr11	30556000	30557000	0.5888379316044605
chr11	30556100	30557100	0.3980152656624879
chr11	30556200	30557200	0.38093546522493466
chr11	30557300	30558300	-2.3672531341585303
chr11	30557400	30558400	-1.977684717073192
chr11	30557500	30558500	-1.7306265255255306
chr11	30557600	30558600	-1.5339755701734166
chr11	30557700	30558700	-1.7397802340993285
chr11	30557800	30558800	-1.2697141070164888
chr11	30557900	30558900	-1.3339391609632776
chr11	30558000	30559000	-1.120392510236974
chr11	30558100	30559100	-0.7947799304007545
chr11	30558200	30559200	-0.7974983573186424
chr11	30558300	30559300	-0.7468712131317384
chr11	30558400	30559400	-0.7538800086034837
chr11	30558500	30559500	-1.2010643177752949
chr11	30558600	30559600	-1.6769599146970384
chr11	30558700	30559700	-1.4833312458557353
chr11	30558800	30559800	-1.567887913382887
chr11	30558900	30559900	-2.1272872752380723
chr11	30559000	30560000	-1.933057543755172
chr11	30559100	30560100	-1.3878397281005577
chr11	30559200	30560200	-1.1295536633181709
chr11	30559300	30560300	-1.3554196333435478
chr11	30559400	30560400	-1.2372428188951667
chr11	30559500	30560500	-1.2570889246100718
chr11	30559600	30560600	-0.6472813926194703
chr11	30559700	30560700	-0.2054928279624627
chr11	30559800	30560800	0.044434765282148465
chr11	30559900	30560900	0.21767044444097708
chr11	30560000	30561000	0.02764656066014486
chr11	30560100	30561100	-0.9448570365013462
chr11	30560200	30561200	-1.4002030091078876
chr11	30560300	30561300	-1.5612783532992733
chr11	30560400	30561400	-1.7498613836490908
chr11	30560500	30561500	-1.7566866518705673
chr11	30560600	30561600	-1.1279244286767047
chr11	30560700	30561700	-1.0036558391371762
chr11	30560800	30561800	-1.4960355717501004
chr11	30560900	30561900	-1.0729721759445479
chr11	30561000	30562000	-1.0108156369457981
chr11	30561100	30562100	-0.7071810853288738
chr11	30561200	30562200	0.17676949948830206
chr11	30561300	30562300	0.6418397301282214
chr11	30561400	30562400	0.7497646100203312
chr11	30561500	30562500	1.1272722349735047
chr11	30561600	30562600	0.48129537233459
chr11	30561700	30562700	0.5732448971159962
chr11	30561800	30562800	1.2695683520781529
chr11	30561900	30562900	1.3514623618948711
chr11	30562000	30563000	1.2155722572065617
chr11	30562100	30563100	1.7115351260237008
chr11	30562200	30563200	1.0642827711351197
chr11	30562300	30563300	1.2029379530764537
chr11	30562400	30563400	0.7957301799015837
chr11	30562500	30563500	0.6199483513505765
chr11	30562600	30563600	0.6938704705362174
chr11	30562700	30563700	0.2736235485174339
chr11	30562800	30563800	-0.2473984564279887
chr11	30562900	30563900	-0.2654829710296517
chr11	30563000	30564000	-0.4627104126113484
chr11	30563100	30564100	-1.1904652783882166
chr11	30563200	30564200	-0.970660758634414
chr11	30563300	30564300	-1.2575420130176018
chr11	30563400	30564400	-0.673236248151647
chr11	30563500	30564500	-0.7526954429624921
chr11	30563600	30564600	-1.2456036566276076
chr11	30563700	30564700	-0.9449188819543872
chr11	30563800	30564800	-0.7728134500704225
chr11	30563900	30564900	-1.1230915497183354
chr11	30564000	30565000	-1.8783688315812719
chr11	30564100	30565100	-1.6754222699836423
chr11	30564200	30565200	-1.223932447606325
chr11	30564300	30565300	-0.9175054015712664
chr11	30564400	30565400	-0.6322288037578526
chr11	30564500	30565500	-0.6702821968816174
chr11	30564600	30565600	-0.03679949644188172
chr11	30564700	30565700	0.1878983310732852
chr11	30564800	30565800	0.5066872564291903
chr11	30564900	30565900	0.9710799654263738
chr11	30565000	30566000	2.2399797409879643
chr11	30565100	30566100	2.203728904981875
chr11	30565200	30566200	2.0238221487872443
chr11	30565300	30566300	1.4443557766519102
chr11	30565400	30566400	1.0386143610443406
chr11	30565500	30566500	0.9424455838722434
chr11	30565600	30566600	0.7653404840452631
chr11	30565700	30566700	0.211652506084382
chr11	30565800	30566800	0.2346279671071073
chr11	30565900	30566900	0.7495673929616824
chr11	30566000	30567000	0.33733562928568317
chr11	30566100	30567100	0.22439595973122686
chr11	30566200	30567200	0.6883421626308039
chr11	30566300	30567300	1.0787406726772697
chr11	30566400	30567400	0.697900746951812
chr11	30566500	30567500	0.5547806520244644
chr11	30566600	30567600	0.6285558199968843
chr11	30566700	30567700	0.5096983949738731
chr11	30566800	30567800	0.5473276838168161
chr11	30566900	30567900	-0.125903587332252
chr11	30567000	30568000	-0.41643468794036514
chr11	30567100	30568100	-0.08478242737822925
chr11	30567200	30568200	-1.1244931261989186
chr11	30567300	30568300	-0.9549913719526336
chr11	30567400	30568400	-0.6757328513399229
chr11	30567500	30568500	0.19456039636864025
chr11	30567600	30568600	-0.042844418948313735
chr11	30567700	30568700	0.1734259053735906
chr11	30567800	30568800	-0.3422886640237632
chr11	30567900	30568900	-0.06852880324473105
chr11	30568000	30569000	-0.375862368299999
chr11	30568100	30569100	-0.2091966505215732
chr11	30568200	30569200	0.18349554768315168
chr11	30568300	30569300	0.4080053433585925
chr11	30568400	30569400	0.06531420085019471
chr11	30568500	30569500	-0.2641075515034449
chr11	30568600	30569600	0.33643307026084424
chr11	30568700	30569700	0.7250297481164407
chr11	30568800	30569800	1.4164244849576697
chr11	30568900	30569900	1.3385949098552214
chr11	30569000	30570000	2.1522441180028715
chr11	30569100	30570100	2.16907197288131
chr11	30569200	30570200	2.2015508142369717
chr11	30569300	30570300	1.8443404677616893
chr11	30569400	30570400	2.5760434693071126
chr11	30569500	30570500	2.4662123780621714
chr11	30569600	30570600	2.3488527123567007
chr11	30569700	30570700	1.5209003681328268
chr11	30569800	30570800	1.053470257490006
chr11	30569900	30570900	0.9196995676511096
chr11	30570000	30571000	0.7780840059507721
chr11	30570100	30571100	0.3271704437583735
chr11	30570200	30571200	0.6718810913045965
chr11	30570300	30571300	1.3716522320366968
chr11	30570400	30571400	1.2822740717919885
chr11	30570500	30571500	0.8745069548685148
chr11	30570600	30571600	0.4059990190509582
chr11	30570700	30571700	0.6546316189081304
chr11	30570800	30571800	0.6829324515171191
chr11	30570900	30571900	0.9635134255576048
chr11	30571000	30572000	0.7422587547246497
chr11	30571100	30572100	1.1759383898012172
chr11	30571200	30572200	0.8490501527419517
chr11	30571300	30572300	-0.3349639915686711
chr11	30571400	30572400	-0.0686847805167146
chr11	30571500	30572500	0.1790231460317751
chr11	30571600	30572600	0.5325793992646226
chr11	30571700	30572700	0.016308986123338674
chr11	30571800	30572800	-0.22094179791620092
chr11	30571900	30572900	-0.6873153008669074
chr11	30572000	30573000	-0.6068905601804461
chr11	30572100	30573100	-0.7057635385652498
chr11	30572200	30573200	-0.30575146689519617
chr11	30572300	30573300	0.14857772177593295
chr11	30572400	30573400	-0.8992869265017395
chr11	30572500	30573500	-0.8356585980444367
chr11	30572600	30573600	-0.5360530705286174
chr11	30572700	30573700	0.011643627406211143
chr11	30572800	30573800	0.3600461022842998
chr11	30572900	30573900	0.6658521340771529
chr11	30573000	30574000	0.621885916700578
chr11	30573100	30574100	0.3380584825134365
chr11	30573200	30574200	0.00814194083257973
chr11	30573300	30574300	-0.05130691627665966
chr11	30573400	30574400	0.5289530133807677
chr11	30573500	30574500	0.6770537110762024
chr11	30573600	30574600	0.6947715825434512
chr11	30573700	30574700	0.2786432057804392
chr11	30573800	30574800	0.0016594780596288355
chr11	30573900	30574900	-0.2978285362147814
chr11	30574000	30575000	0.1790955492841664
chr11	30574100	30575100	0.3393331718852391
chr11	30574200	30575200	0.15668373222695345
chr11	30574300	30575300	0.410646546039984
chr11	30574400	30575400	0.5282417572419233
chr11	30574500	30575500	0.12652669367191366
chr11	30574600	30575600	-0.6476318311076136
chr11	30574700	30575700	0.08832668696389262
chr11	30574800	30575800	0.017701280974413952
chr11	30574900	30575900	-0.3358113467114068
chr11	30575000	30576000	-0.8338927795698241
chr11	30575100	30576100	-0.9723939827084592
chr11	30575200	30576200	-0.8770789433557855
chr11	30575300	30576300	-1.3370710355854507
chr11	30575400	30576400	-1.094066345274083
chr11	30575500	30576500	-0.6332815902068908
chr11	30575600	30576600	0.16958013541160488
chr11	30575700	30576700	-0.22417364823049288
chr11	30575800	30576800	0.3292701633078021
chr11	30575900	30576900	0.5719482389915499
chr11	30576000	30577000	0.9722464888399602
chr11	30576100	30577100	1.5369329700043073
chr11	30576200	30577200	1.6088570054569813
chr11	30576300	30577300	1.7352569587465043
chr11	30576400	30577400	1.482114000378321
chr11	30576500	30577500	1.5030589861831098
chr11	30576600	30577600	1.3502945267821418
chr11	30576700	30577700	0.9801160911667424
chr11	30576800	30577800	0.9403478979543192
chr11	30576900	30577900	0.9994460469158212
chr11	30577000	30578000	0.13595805746613812
chr11	30577100	30578100	-0.5748030904261471
chr11	30577200	30578200	-1.2418213852194646
chr11	30577300	30578300	-1.4329388526234164
chr11	30577400	30578400	-1.3892880436530282
chr11	30577500	30578500	-2.002882177906225
chr11	30577600	30578600	-2.070558525194801
chr11	30577700	30578700	-1.5457835551757062
chr11	30577800	30578800	-2.555919772459733
chr11	30577900	30578900	-2.05240910655294
chr11	30578000	30579000	-1.8401720332379328
chr11	30578100	30579100	-1.4755903211897379
chr11	30579100	30580100	0.5478547316759413
chr11	30579200	30580200	0.5899946020787966
chr11	30579300	30580300	1.220032146950365
chr11	30579400	30580400	1.5796423777746815
chr11	30579500	30580500	1.2989032890151626
chr11	30579600	30580600	0.9377477744692072
chr11	30579700	30580700	1.2742949044051746
chr11	30579800	30580800	1.2412819923953506
chr11	30579900	30580900	1.2931249503999367
chr11	30580000	30581000	1.3394237353684066
chr11	30580100	30581100	1.324232763467273
chr11	30580200	30581200	0.9572823766220376
chr11	30580300	30581300	0.5709489886930493
chr11	30580400	30581400	-0.38304696862332055
chr11	30580500	30581500	0.12093218611520798
chr11	30580600	30581600	0.6285490446392058
chr11	30580700	30581700	0.5722766651280731
chr11	30580800	30581800	0.6061499558764236
chr11	30580900	30581900	0.5704771665121513
chr11	30581000	30582000	0.5568589796117299
chr11	30581100	30582100	0.8875242248446877
chr11	30581200	30582200	0.9081662128746892
chr11	30581300	30582300	0.8561332479543949
chr11	30581400	30582400	0.9032994687308544
chr11	30581500	30582500	0.5165922221844554
chr11	30581600	30582600	-0.0486743113787976
chr11	30581700	30582700	0.2888124664795079
chr11	30581800	30582800	0.31139102718268513
chr11	30581900	30582900	0.8858479239340175
chr11	30582000	30583000	0.5762737130021625
chr11	30582100	30583100	-0.06347719287569423
chr11	30583200	30584200	-0.5977286863018056
chr11	30583300	30584300	-0.3237587307654589
chr11	30583400	30584400	0.11121718068870748
chr11	30583500	30584500	0.6529120651418721
chr11	30583600	30584600	1.9928531929890088
chr11	30583700	30584700	2.6788693652202653
chr11	30583800	30584800	3.425248740362397
chr11	30583900	30584900	3.947386816193223
chr11	30584000	30585000	3.075435736727219
chr11	30584100	30585100	3.0574577433445294
chr11	30584200	30585200	2.6064908836026146
chr11	30584300	30585300	2.9982978154682427
chr11	30584400	30585400	2.693850405581287
chr11	30584500	30585500	2.9414101301677085
chr11	30584600	30585600	2.029543710445312
chr11	30584700	30585700	1.9784486064301927
chr11	30584800	30585800	1.5875840344220014
chr11	30584900	30585900	1.4152699433268745
chr11	30585000	30586000	2.309856963205217
chr11	30585100	30586100	2.6214720160309035
chr11	30585200	30586200	3.216194776508602
chr11	30585300	30586300	2.8780534659078683
chr11	30585400	30586400	3.109950766229064
chr11	30585500	30586500	2.954931103207908
chr11	30585600	30586600	4.056800969346561
chr11	30585700	30586700	3.695610561139578
chr11	30585800	30586800	4.649961390203355
chr11	30585900	30586900	5.276453571459529
chr11	30586000	30587000	4.765212085374242
chr11	30586100	30587100	4.617649110537252
chr11	30586200	30587200	4.411232075209487
chr11	30586300	30587300	3.9651120913235536
chr11	30586400	30587400	3.2533716162492152
chr11	30586500	30587500	2.275528952212445
chr11	30586600	30587600	2.0975764598292206
chr11	30586700	30587700	1.5098827994537656
chr11	30586800	30587800	1.0173504310339052
chr11	30586900	30587900	0.720996653183217
chr11	30587000	30588000	0.2662924028379615
chr11	30587100	30588100	-0.13116044611069475
chr11	30587200	30588200	-0.20891646502608446
chr11	30587300	30588300	-0.6545883435014949
chr11	30587400	30588400	-0.6488263727132375
chr11	30587500	30588500	-0.5801886063080005
chr11	30587600	30588600	-1.2388510959883483
chr11	30587700	30588700	-0.7075423428078575
chr11	30587800	30588800	-1.0634159804663763
chr11	30587900	30588900	-1.1569792506306704
chr11	30588000	30589000	-0.9324024481034751
chr11	30588100	30589100	-0.7529481692485779
chr11	30588200	30589200	-0.7428463621288017
chr11	30588300	30589300	-0.39755503257774455
chr11	30588400	30589400	-0.1703394194715244
chr11	30588500	30589500	0.2457330194837115
chr11	30588600	30589600	0.4904217566551278
chr11	30588700	30589700	0.42886422748708
chr11	30588800	30589800	0.5494803677506683
chr11	30588900	30589900	1.2059317876133395
chr11	30589000	30590000	1.465485065028218
chr11	30590000	30591000	-0.8013170433362937
chr11	30590100	30591100	-1.0399716131247418
chr11	30590200	30591200	-0.9950323578423956
chr11	30590300	30591300	-1.1184129016968
chr11	30590400	30591400	-1.830118655158116
chr11	30590500	30591500	-1.8793194862899776
chr11	30590600	30591600	-1.1137168450620774
chr11	30590700	30591700	-0.5269718645690885
chr11	30590800	30591800	0.4584616647240372
chr11	30590900	30591900	1.1468935129292517
chr11	30591000	30592000	0.3606025941619234
chr11	30591100	30592100	0.1312470477639358
chr11	30591200	30592200	-0.443517421285746
chr11	30591300	30592300	-0.6837258668576688
chr11	30591400	30592400	-0.5268119401771351
chr11	30591500	30592500	-0.8090615708134179
chr11	30591600	30592600	-1.44210403919491
chr11	30591700	30592700	-1.7314955642971919
chr11	30591800	30592800	-2.0438995183999022
chr11	30591900	30592900	-1.8351056065969598
chr11	30592000	30593000	-1.5821584955280639
chr11	30592100	30593100	-0.8672098404928845
chr11	30592200	30593200	-0.4981247999759175
chr11	30592300	30593300	0.024991294787143736
chr11	30592400	30593400	-0.3873636717441508
chr11	30592500	30593500	-0.04907861115205566
chr11	30592600	30593600	0.42470005550064144
chr11	30592700	30593700	0.6461750551066958
chr11	30592800	30593800	0.5536305130621791
chr11	30592900	30593900	-0.057096799500606026
chr11	30593000	30594000	0.2523739777257007
chr11	30593100	30594100	-0.1563473046223514
chr11	30593200	30594200	-0.14097463958003442
chr11	30593300	30594300	-0.4678007721218472
chr11	30593400	30594400	-0.5034872163534602
chr11	30593500	30594500	-1.2887315930732677
chr11	30593600	30594600	-1.1947397246380438
chr11	30593700	30594700	-1.0932324842052874
chr11	30593800	30594800	-1.1178039706764122
chr11	30593900	30594900	-0.5388394399442129
chr11	30594000	30595000	-1.1986202508095878
chr11	30594100	30595100	-1.051472444050532
chr11	30594200	30595200	-0.2689870011706325
chr11	30594300	30595300	-0.6223533593319449
chr11	30594400	30595400	-0.08100625466316372
chr11	30594500	30595500	0.68017856710307
chr11	30594600	30595600	0.1700262036643832
chr11	30594700	30595700	-0.003961512472077553
chr11	30594800	30595800	0.2409160988992161
chr11	30594900	30595900	0.18082347382545505
chr11	30595000	30596000	0.9592427992700981
chr11	30595100	30596100	1.2684933599110049
chr11	30595200	30596200	1.020886815523103
chr11	30595300	30596300	1.4865600964515815
chr11	30595400	30596400	1.375489494671877
chr11	30595500	30596500	0.5024550933345197
chr11	30595600	30596600	0.5451939057158303
chr11	30595700	30596700	0.4109258864677114
chr11	30595800	30596800	-0.006981346271585455
chr11	30595900	30596900	0.15832453097017166
chr11	30596000	30597000	-0.2589013092040875
chr11	30596100	30597100	-0.5552443070020432
chr11	30596200	30597200	-0.7904207232077578
chr11	30596300	30597300	-1.1342422105582108
chr11	30596400	30597400	-1.4971341659622663
chr11	30596500	30597500	-0.5339849483021584
chr11	30596600	30597600	-0.5004672467088155
chr11	30596700	30597700	-0.5214586859875597
chr11	30596800	30597800	-0.5516438965813449
chr11	30596900	30597900	-0.8146922702210009
chr11	30597000	30598000	-0.8435277309336225
chr11	30597100	30598100	-1.2664390672597028
chr11	30597200	30598200	-1.4774037128495745
chr11	30597300	30598300	-0.7287040641948855
chr11	30597400	30598400	-0.886355522070094
chr11	30597500	30598500	-1.5555449455292067
chr11	30597600	30598600	-1.502990846173383
chr11	30597700	30598700	-1.2807445695483142
chr11	30597800	30598800	-1.816094068203821
chr11	30597900	30598900	-2.004040958748277
chr11	30598000	30599000	-1.8022677278209422
chr11	30598100	30599100	-1.4463065400279058
chr11	30598200	30599200	-1.8201423898720512
chr11	30598300	30599300	-2.1531103199021704
chr11	30598400	30599400	-1.2684983481857022
chr11	30598500	30599500	-1.2206330972643966
chr11	30598600	30599600	-1.103037314903378
chr11	30598700	30599700	-1.497547008900479
chr11	30598800	30599800	-0.5835213942089604
chr11	30598900	30599900	-0.3745651780139279
chr11	30599000	30600000	-0.3196622635365661
chr11	30599100	30600100	-0.5294864941779577
chr11	30599200	30600200	-0.32555987942514863
chr11	30599300	30600300	-0.11776379946352987
chr11	30599400	30600400	-0.6051881384298071
chr11	30599500	30600500	-0.3972471330617349
chr11	30599600	30600600	-0.5290411380468132
chr11	30599700	30600700	-0.3928400849005973
chr11	30599800	30600800	-1.3734897879875765
chr11	30599900	30600900	-1.3311962946103486
chr11	30600000	30601000	-1.1864526545839211
chr11	30600100	30601100	-0.8538050723533854
chr11	30600200	30601200	-0.5409226478909649
chr11	30600300	30601300	-0.693880089050228
chr11	30600400	30601400	-0.48143050295774104
chr11	30600500	30601500	-0.22023668580433706
chr11	30600600	30601600	-0.9372438673523908
chr11	30600700	30601700	-1.1970208643536029
chr11	30600800	30601800	-0.4973609569096348
chr11	30600900	30601900	-0.496822740363345
chr11	30601000	30602000	-0.744834402025129
chr11	30601100	30602100	-1.2632681489535735
chr11	30601200	30602200	-1.3319803936242094
chr11	30601300	30602300	-1.967146762267896
chr11	30601400	30602400	-2.0835010349092817
chr11	30601500	30602500	-2.0072734723829955
chr11	30601600	30602600	-1.5612994767166772
chr11	30601700	30602700	-1.4118117325336343
chr11	30601800	30602800	-1.67837793114181
chr11	30601900	30602900	-1.9153951815584216
chr11	30602000	30603000	-2.5203084884886007
chr11	30602100	30603100	-2.445532418923113
chr11	30602200	30603200	-2.451523264861722
chr11	30602300	30603300	-2.3229776102689232
chr11	30602400	30603400	-3.1693319358741547
chr11	30602500	30603500	-2.8646660605874072
chr11	30602600	30603600	-3.1255011531978707
chr11	30602700	30603700	-3.384382532068148
chr11	30602800	30603800	-3.4287592965765445
chr11	30602900	30603900	-3.1761091769458454
chr11	30603000	30604000	-3.039635478210041
chr11	30603100	30604100	-2.6465134016580683
chr11	30603200	30604200	-2.011385467729012
chr11	30603300	30604300	-2.1804381278228218
chr11	30603400	30604400	-1.7040742168263467
chr11	30603500	30604500	-2.8147034035466985
chr11	30603600	30604600	-2.2355955412481143
chr11	30603700	30604700	-2.0949368250839315
chr11	30603800	30604800	-1.389427451454671
chr11	30603900	30604900	-2.03845962928291
chr11	30604000	30605000	-1.947639082781101
chr11	30604100	30605100	-2.053763628946639
chr11	30604200	30605200	-2.9361455321566337
chr11	30604300	30605300	-2.431860442741242
chr11	30604400	30605400	-2.8616488880513846
chr11	30604500	30605500	-2.2995093048259774
chr11	30604600	30605600	-1.9269027537028536
chr11	30604700	30605700	-1.6633473257936302
chr11	30604800	30605800	-2.090516340158266
chr11	30604900	30605900	-1.4997289867311026
chr11	30605000	30606000	-1.7672183700547321
chr11	30605100	30606100	-1.4825143054291443
chr11	30605200	30606200	-0.9588308497922728
chr11	30605300	30606300	-0.7089466186239781
chr11	30605400	30606400	0.09605377421178482
chr11	30605500	30606500	0.018577899944007874
chr11	30605600	30606600	-0.462828269892896
chr11	30605700	30606700	-0.8834426045721767
chr11	30605800	30606800	-0.6341096184155485
chr11	30605900	30606900	-1.2692599148206365
chr11	30606000	30607000	-1.1698419376078275
chr11	30606100	30607100	-2.2889059175126203
chr11	30606200	30607200	-2.8711244854403914
chr11	30606300	30607300	-3.241338946643684
chr11	30606400	30607400	-3.3096490889170496
chr11	30606500	30607500	-3.3687707185081615
chr11	30606600	30607600	-3.3410890287288586
chr11	30606700	30607700	-2.6705425403390417
chr11	30606800	30607800	-3.0763431677873148
chr11	30606900	30607900	-2.545935201372357
chr11	30607800	30608800	-1.1723160008140696
chr11	30607900	30608900	-1.4429780097108478
chr11	30608000	30609000	-1.211118629566669
chr11	30608100	30609100	-1.497792224628124
chr11	30608200	30609200	-1.2708925841111296
chr11	30608300	30609300	-1.153798373596435
chr11	30608400	30609400	-0.44592147315488057
chr11	30608500	30609500	-0.13452376689293016
chr11	30608600	30609600	-0.6183202473748242
chr11	30608700	30609700	-0.5034873622851195
chr11	30608800	30609800	-0.2068071089596752
chr11	30608900	30609900	-0.24868689897875199
chr11	30609000	30610000	-0.8551934851151572
chr11	30609100	30610100	-0.9993582422662768
chr11	30609200	30610200	-1.2921108300690274
chr11	30609300	30610300	-0.9771448796650876
chr11	30609400	30610400	-1.3598777231753727
chr11	30609500	30610500	-0.7500816951021047
chr11	30609600	30610600	-0.4097250475992972
chr11	30609700	30610700	0.1934114062177694
chr11	30609800	30610800	-0.045366529156403636
chr11	30609900	30610900	0.5827309463629674
chr11	30610000	30611000	0.8040367275717322
chr11	30610100	30611100	0.994013304945182
chr11	30610200	30611200	0.36496148476400425
chr11	30610300	30611300	-0.1125998452653506
chr11	30610400	30611400	-0.08028177255774444
chr11	30610500	30611500	-0.2249099997325114
chr11	30610600	30611600	-0.13067338117833396
chr11	30610700	30611700	-0.7503267171277657
chr11	30610800	30611800	-0.7208671558376897
chr11	30610900	30611900	-1.3692225159076843
chr11	30611000	30612000	-1.3602212043345787
chr11	30611100	30612100	-1.3796935898910356
chr11	30611200	30612200	-0.823006806713214
chr11	30611300	30612300	-0.7284640244113436
chr11	30611400	30612400	-0.6658105092391926
chr11	30611500	30612500	-1.3302732997658675
chr11	30611600	30612600	-1.3278129354034285
chr11	30611700	30612700	-1.5614188369321471
chr11	30611800	30612800	-0.5575262539592201
chr11	30611900	30612900	-0.22892778363614802
chr11	30612000	30613000	-0.6592936418059064
chr11	30612100	30613100	-0.7888277068527471
chr11	30612200	30613200	-1.0849290862506134
chr11	30612300	30613300	-1.3482354147486952
chr11	30612400	30613400	-1.2280073716335942
chr11	30612500	30613500	-0.6648720225473274
chr11	30612600	30613600	-1.2166370367929502
chr11	30612700	30613700	-1.4221857912303468
chr11	30612800	30613800	-2.697750088235668
chr11	30612900	30613900	-2.888395260444395
chr11	30613000	30614000	-2.2455990489426454
chr11	30613100	30614100	-1.4434969638253738
chr11	30613200	30614200	-1.3814618921379669
chr11	30613300	30614300	-1.2778103870787574
chr11	30613400	30614400	-1.4035470777480883
chr11	30613500	30614500	-1.2120208445674352
chr11	30613600	30614600	-0.8322661883979303
chr11	30613700	30614700	-1.1116463306219488
chr11	30613800	30614800	-1.0264961623176494
chr11	30613900	30614900	-1.2406184194862715
chr11	30614000	30615000	-1.6613882708924588
chr11	30614100	30615100	-2.2773073127665486
chr11	30614200	30615200	-2.0126353048128127
chr11	30614300	30615300	-1.9459255222931129
chr11	30614400	30615400	-1.6865332021184136
chr11	30614500	30615500	-2.1129067352567334
chr11	30614600	30615600	-2.378044810756873
chr11	30614700	30615700	-1.3499296946504495
chr11	30614800	30615800	-1.1121853308219083
chr11	30614900	30615900	-0.8639738059796942
chr11	30615000	30616000	-0.3679136317841688
chr11	30615100	30616100	-0.6536221588279012
chr11	30615200	30616200	-0.8248535696914182
chr11	30615300	30616300	-0.8766882722793778
chr11	30615400	30616400	-1.3964160474826175
chr11	30615500	30616500	-1.965742813753934
chr11	30615600	30616600	-1.0930720846965147
chr11	30615700	30616700	-2.314015148220183
chr11	30615800	30616800	-1.8151424361054471
chr11	30615900	30616900	-1.4173787367974058
chr11	30616000	30617000	-1.5578962227931974
chr11	30616100	30617100	-1.4924226326572514
chr11	30616200	30617200	-1.846451738171812
chr11	30616300	30617300	-1.7763797543355926
chr11	30616400	30617400	-1.1688340942959046
chr11	30616500	30617500	0.22204184989080072
chr11	30616600	30617600	-0.5389546050792011
chr11	30616700	30617700	-0.6296282694198851
chr11	30616800	30617800	-1.3786330702645824
chr11	30616900	30617900	-1.580032575076295
chr11	30617000	30618000	-1.0933769661638013
chr11	30617100	30618100	-0.8740671519899091
chr11	30617200	30618200	-0.3519316220573003
chr11	30617300	30618300	-0.2774865034843807
chr11	30617400	30618400	-0.6182382709610479
chr11	30617500	30618500	-1.2127744882305431
chr11	30617600	30618600	-1.0680157488925135
chr11	30617700	30618700	-0.8095878000737037
chr11	30617800	30618800	-0.3519843101654406
chr11	30617900	30618900	-0.7671514271005264
chr11	30618000	30619000	-1.174454758081646
chr11	30618100	30619100	-0.6789354115014012
chr11	30618200	30619200	-1.3970233610498672
chr11	30618300	30619300	-1.7202962188658393
chr11	30618400	30619400	-1.4796413116452427
chr11	30618500	30619500	-1.6761127389881545
chr11	30618600	30619600	-1.8532420834921608
chr11	30618700	30619700	-1.4870114405348955
chr11	30618800	30619800	-1.4231006089431932
chr11	30618900	30619900	-0.8745606118798669
chr11	30619000	30620000	-1.1455013031690924
chr11	30619100	30620100	-1.4380318897111335
chr11	30619200	30620200	-0.15001670290648106
chr11	30619300	30620300	-0.34274581109884106
chr11	30619400	30620400	-0.29966616844287525
chr11	30619500	30620500	0.19444093606132884
chr11	30619600	30620600	0.3630483358640253
chr11	30619700	30620700	1.0625112266314487
chr11	30619800	30620800	0.8358336459905648
chr11	30619900	30620900	0.9376239856608478
chr11	30620000	30621000	1.2386458302980332
chr11	30620100	30621100	1.2944917717350473
chr11	30620200	30621200	0.6853174246524315
chr11	30620300	30621300	1.2902131950421378
chr11	30620400	30621400	1.2053526036678202
chr11	30620500	30621500	1.2610349075403282
chr11	30620600	30621600	1.5409595311957989
chr11	30620700	30621700	0.6199314090527382
chr11	30620800	30621800	0.97042990939326
chr11	30620900	30621900	0.9489827911827236
chr11	30621500	30622500	-0.6303195850253451
chr11	30621600	30622600	-1.0518838279973741
chr11	30621700	30622700	-0.7151862447783583
chr11	30621800	30622800	-1.3070332632129031
chr11	30621900	30622900	-1.0888963143275052
chr11	30622000	30623000	-1.286013879244578
chr11	30622100	30623100	-0.7964396683454393
chr11	30622200	30623200	-0.7772858125382417
chr11	30622300	30623300	-1.0710234807574999
chr11	30622400	30623400	-1.320512599897391
chr11	30622500	30623500	-1.5845134301691317
chr11	30622600	30623600	-1.3012617469897658
chr11	30622700	30623700	-1.4799103096343735
chr11	30622800	30623800	-0.9128329501971711
chr11	30623600	30624600	-1.2206358928497076
chr11	30623700	30624700	-0.839556830967629
chr11	30623800	30624800	-1.2619124153956416
chr11	30623900	30624900	-1.2570242951357078
chr11	30624300	30625300	0.1974771082857995
chr11	30624400	30625400	-0.24816124390522115
chr11	30624500	30625500	0.13554053575428074
chr11	30624600	30625600	0.4155596279442552
chr11	30624700	30625700	0.41895328233479134
chr11	30624800	30625800	0.4895391163314519
chr11	30624900	30625900	0.3563707787902959
chr11	30625000	30626000	0.06695950842551658
chr11	30625100	30626100	0.08470072271895862
chr11	30625200	30626200	-0.3959801559735097
chr11	30625300	30626300	0.012192921507646648
chr11	30625400	30626400	-0.3697574138442024
chr11	30625500	30626500	-0.35257298324268393
chr11	30625600	30626600	-0.7869760295040152
chr11	30625700	30626700	-1.0494954912795735
chr11	30625800	30626800	-0.17348076417965316
chr11	30625900	30626900	-0.9706914647094927
chr11	30626000	30627000	-0.7901503557420143
chr11	30626100	30627100	-1.122910305305976
chr11	30626200	30627200	-0.8316449770922911
chr11	30626300	30627300	-1.3014474893936079
chr11	30626400	30627400	-0.7884260877326587
chr11	30626500	30627500	-1.2303574419505228
chr11	30626600	30627600	-1.1937438977526913
chr11	30627700	30628700	-1.3927920187556821
chr11	30627800	30628800	-1.7609871298935282
chr11	30627900	30628900	-1.5859705276689695
chr11	30628000	30629000	-1.2803460651108451
chr11	30628100	30629100	-1.6504904089747832
chr11	30628200	30629200	-1.587477485823481
chr11	30628300	30629300	-1.9422188174333044
chr11	30628400	30629400	-2.1786188516008043
chr11	30628500	30629500	-2.3206793247470934
chr11	30628600	30629600	-1.4892050466628743
chr11	30628700	30629700	-0.6073769245549612
chr11	30628800	30629800	-0.4186756297362069
chr11	30628900	30629900	-0.4004056114169043
chr11	30629000	30630000	-0.49144420841346037
chr11	30629100	30630100	0.14106215699256774
chr11	30629200	30630200	-0.4980020939960902
chr11	30629300	30630300	-0.5887228495443471
chr11	30629400	30630400	-0.7874955817905546
chr11	30629500	30630500	-0.8704299047115123
chr11	30629600	30630600	-0.7946952131484789
chr11	30629700	30630700	-0.6587464054825783
chr11	30629800	30630800	-0.6399858869387216
chr11	30629900	30630900	-0.4388372192777705
chr11	30630000	30631000	-0.22916390773024245
chr11	30630100	30631100	-0.5032861168090036
chr11	30630200	30631200	-0.3994759203096489
chr11	30630300	30631300	-0.7293101494729108
chr11	30630400	30631400	-0.2920009617245376
chr11	30630500	30631500	-0.8965714959137356
chr11	30630600	30631600	-1.1321931509249967
chr11	30630700	30631700	-1.7568434852213073
chr11	30630800	30631800	-1.8742297894051767
chr11	30630900	30631900	-2.253225231346682
chr11	30631000	30632000	-2.210792995976004
chr11	30631100	30632100	-1.963044872214489
chr11	30631200	30632200	-1.2315292845237158
chr11	30631300	30632300	-1.2005694119727734
chr11	30631400	30632400	-1.1642345302617685
chr11	30631500	30632500	0.018429938942403558
chr11	30631600	30632600	-0.09089428748319088
chr11	30631700	30632700	0.05381734403015706
chr11	30631800	30632800	-0.02704820193593896
chr11	30631900	30632900	-0.0740372164142074
chr11	30632000	30633000	-0.5887807210888921
chr11	30632100	30633100	-0.5782477586010489
chr11	30632200	30633200	-1.1613278091492851
chr11	30632300	30633300	-0.4876282636416277
chr11	30632400	30633400	-0.4795367375538679
chr11	30632500	30633500	-1.2722845700873249
chr11	30632600	30633600	-0.9281416477017642
chr11	30632700	30633700	-0.6923486475285482
chr11	30632800	30633800	-0.5434336302409046
chr11	30632900	30633900	-0.8372405776614229
chr11	30633000	30634000	-0.6177492731176789
chr11	30633100	30634100	-1.1626831988145885
chr11	30633200	30634200	-0.6132042180327955
chr11	30633300	30634300	-1.6725209441432145
chr11	30633400	30634400	-1.504491058755182
chr11	30633500	30634500	-1.3924215113601004
chr11	30633600	30634600	-1.7969469098390358
chr11	30633700	30634700	-1.684655816485907
chr11	30633800	30634800	-1.6680617681805143
chr11	30633900	30634900	-1.1715012905101825
chr11	30634000	30635000	-1.5319962967147593
chr11	30634100	30635100	-1.2315075813197038
chr11	30634200	30635200	-1.361578224563705
chr11	30634300	30635300	-0.8506599435360437
chr11	30634400	30635400	-1.1908237010178435
chr11	30634500	30635500	-0.366035171370238
chr11	30634600	30635600	0.01947541438241739
chr11	30634700	30635700	0.017738667378305237
chr11	30634800	30635800	0.06686051767086933
chr11	30634900	30635900	-0.4063025669891156
chr11	30635000	30636000	-0.24442788057495027
chr11	30635100	30636100	-0.2635407151659984
chr11	30635200	30636200	-0.4135044823237557
chr11	30635300	30636300	-0.7187909327671219
chr11	30635400	30636400	-0.6785186244962015
chr11	30635500	30636500	-1.608646887056324
chr11	30635600	30636600	-1.2791220750008605
chr11	30635700	30636700	-1.7223131709599728
chr11	30635800	30636800	-1.305665021405524
chr11	30635900	30636900	-0.9041829779679929
chr11	30636000	30637000	-0.6570443238740208
chr11	30636100	30637100	-0.2133058539334342
chr11	30636200	30637200	-0.16931123829992986
chr11	30636300	30637300	0.4502698361577576
chr11	30636400	30637400	0.5426469775560387
chr11	30636500	30637500	1.3836362089379022
chr11	30636600	30637600	0.7018042402811993
chr11	30636700	30637700	0.7993736115103963
chr11	30636800	30637800	0.6400536494642506
chr11	30636900	30637900	0.03845132509042695
chr11	30637000	30638000	-0.3831608442363033
chr11	30637100	30638100	-0.9781445179687184
chr11	30637200	30638200	-0.98363862054548
chr11	30637300	30638300	-1.2719768727226353
chr11	30637400	30638400	-1.839092625960005
chr11	30637500	30638500	-2.155737704616787
chr11	30637600	30638600	-1.3736542760035602
chr11	30637700	30638700	-1.3532044609958267
chr11	30637800	30638800	-1.6571343440896589
chr11	30637900	30638900	-1.5279904867131535
chr11	30638000	30639000	-0.30998262443902813
chr11	30638100	30639100	0.14459292135824967
chr11	30638200	30639200	-0.35923798574422194
chr11	30638300	30639300	-0.5237100258365491
chr11	30638400	30639400	-0.5301453230100382
chr11	30638500	30639500	-0.6815075332549152
chr11	30638600	30639600	-1.291795859468637
chr11	30638700	30639700	-1.3627691469091359
chr11	30638800	30639800	-1.501861196856673
chr11	30638900	30639900	-0.6648171586509165
chr11	30639000	30640000	-1.4872705843592173
chr11	30639100	30640100	-1.210662326809773
chr11	30639200	30640200	-0.5773201621178291
chr11	30639300	30640300	-0.8569038364029954
chr11	30639400	30640400	-0.3546725646335453
chr11	30639500	30640500	-0.8219204934833687
chr11	30639600	30640600	-0.5513043690842092
chr11	30639700	30640700	-0.4706800022918018
chr11	30639800	30640800	-0.44638925783688377
chr11	30639900	30640900	-1.3925671693038189
chr11	30640000	30641000	-1.2474279876139702
chr11	30640100	30641100	-1.7308788276698408
chr11	30640200	30641200	-2.1137397747129643
chr11	30640300	30641300	-2.1518727012321626
chr11	30640400	30641400	-2.4850055072396966
chr11	30640500	30641500	-1.7384247676710551
chr11	30640600	30641600	-1.7966767565866433
chr11	30640700	30641700	-1.9024043852547967
chr11	30640800	30641800	-1.819041338005292
chr11	30640900	30641900	-1.1872286664358864
chr11	30642800	30643800	-0.3048403968091239
chr11	30642900	30643900	-1.2903942790499594
chr11	30643000	30644000	-1.2740672029171867
chr11	30643100	30644100	-0.7365045142532765
chr11	30643200	30644200	-0.7387783832578848
chr11	30643300	30644300	-1.41930150918575
chr11	30643400	30644400	-1.6220777476954522
chr11	30643500	30644500	-1.9009163950209162
chr11	30643600	30644600	-1.7854376383261104
chr11	30643700	30644700	-1.1081493914061415
chr11	30643800	30644800	-1.5567370627926782
chr11	30643900	30644900	-0.57456909532434
chr11	30644000	30645000	-0.8241643086565237
chr11	30644100	30645100	-1.0655450551728798
chr11	30644200	30645200	-0.8499479655810801
chr11	30644300	30645300	-0.5555520374385835
chr11	30644400	30645400	-0.9335627731524916
chr11	30644500	30645500	-0.4213493192070341
chr11	30644600	30645600	-0.7145643125353592
chr11	30644700	30645700	-0.4835155150514513
chr11	30644800	30645800	-0.567549751809701
chr11	30644900	30645900	-0.7180535911550252
chr11	30645000	30646000	-0.5874323917224605
chr11	30645100	30646100	-1.0594264855268232
chr11	30645200	30646200	-0.7975128933136351
chr11	30645300	30646300	-0.9877470967344169
chr11	30645400	30646400	-0.6440912709586823
chr11	30645500	30646500	-1.4438521026493976
chr11	30645600	30646600	-1.564531604810124
chr11	30645700	30646700	-1.7599606838951134
chr11	30645800	30646800	-1.8383253596575144
chr11	30645900	30646900	-2.2990175619053783
chr11	30646000	30647000	-1.8622559497189646
chr11	30646100	30647100	-1.8364060515151657
chr11	30646200	30647200	-1.9065474797008524
chr11	30646300	30647300	-1.4138218521837174
chr11	30646400	30647400	-0.8403297879183864
chr11	30646500	30647500	-0.4044894696917225
chr11	30646600	30647600	-0.30514938177946405
chr11	30646700	30647700	-1.0320230186375472
chr11	30646800	30647800	-0.9794309353875048
chr11	30646900	30647900	-0.2225892649540807
chr11	30647000	30648000	-0.9394521959569059
chr11	30647100	30648100	-0.8087432494113664
chr11	30647200	30648200	-1.8198049426967104
chr11	30647300	30648300	-2.0751379189630272
chr11	30647400	30648400	-2.7389067888461733
chr11	30647500	30648500	-2.697629387649114
chr11	30647600	30648600	-2.2086275011692327
chr11	30647700	30648700	-1.1936910020036362
chr11	30647800	30648800	-0.9484399169331721
chr11	30647900	30648900	-2.0703693598017368
chr11	30648000	30649000	-1.632567984263112
chr11	30648100	30649100	-1.7765942194306057
chr11	30648200	30649200	-1.6097904935629614
chr11	30648300	30649300	-1.171231780279083
chr11	30648400	30649400	-0.9492985713959864
chr11	30648500	30649500	-0.9600317950597772
chr11	30648600	30649600	-1.4016717093182425
chr11	30648700	30649700	-1.8231838181254207
chr11	30648800	30649800	-2.0361472537841574
chr11	30648900	30649900	-1.3134763058434775
chr11	30649000	30650000	-1.5624810334848933
chr11	30649100	30650100	-1.4756734371660487
chr11	30649200	30650200	-0.7394471205016109
chr11	30649300	30650300	-1.3903420774757391
chr11	30649400	30650400	-0.9102047272706733
chr11	30649500	30650500	-0.9580366808340798
chr11	30649600	30650600	-0.9957508179880004
chr11	30649700	30650700	-1.7893264468929444
chr11	30649800	30650800	-2.0741475544918817
chr11	30649900	30650900	-2.0572328453643327
chr11	30650000	30651000	-1.8308242614920802
chr11	30650100	30651100	-1.7141435900525952
chr11	30650200	30651200	-1.5990246461247148
chr11	30650300	30651300	-1.4056338373163175
chr11	30650400	30651400	-1.4724762302113283
chr11	30650500	30651500	-1.1220678025486028
chr11	30650600	30651600	-1.2544143661952625
chr11	30650700	30651700	-0.17568157135339926
chr11	30650800	30651800	-0.16206939438345513
chr11	30650900	30651900	0.1678803510872444
chr11	30653300	30654300	1.3723738374266383
chr11	30653400	30654400	0.5187230744398521
chr11	30653500	30654500	-0.2169433515658929
chr11	30653600	30654600	-0.43921741037350015
chr11	30653700	30654700	-0.298871233967653
chr11	30653800	30654800	-0.5344931012681244
chr11	30653900	30654900	-0.8192590522558858
chr11	30654000	30655000	-0.7092288392378027
chr11	30654100	30655100	-1.4981157096513391
chr11	30654200	30655200	-1.8494397715662505
chr11	30654300	30655300	-2.3954905890432623
chr11	30654400	30655400	-1.9483622389891762
chr11	30654500	30655500	-1.787552374718245
chr11	30654600	30655600	-1.9461867112143456
chr11	30654700	30655700	-2.3193726467488176
chr11	30654800	30655800	-1.8031483078048904
chr11	30654900	30655900	-1.8261276652495515
chr11	30655000	30656000	-1.1031685676307286
chr11	30655100	30656100	-1.0740895500366
chr11	30655200	30656200	-1.1084954593351977
chr11	30655300	30656300	-0.7915969956163393
chr11	30655400	30656400	-0.882477459716662
chr11	30655900	30656900	-2.047241309194042
chr11	30656000	30657000	-2.2173474525958885
chr11	30656100	30657100	-2.43518040608313
chr11	30656200	30657200	-2.388683231901535
chr11	30656300	30657300	-2.8527631341529416
chr11	30656400	30657400	-2.8145029796502947
chr11	30656500	30657500	-2.5416856450214618
chr11	30656600	30657600	-2.427045214671776
chr11	30656700	30657700	-2.576564380021766
chr11	30656800	30657800	-1.6533611012746934
chr11	30656900	30657900	-1.8024095185074096
chr11	30657000	30658000	-2.0886441029599916
chr11	30657100	30658100	-1.7951909675005964
chr11	30657200	30658200	-1.7523016798577298
chr11	30657300	30658300	-0.8721976940005781
chr11	30657400	30658400	-0.892482546425913
chr11	30657500	30658500	-1.8096661860972456
chr11	30657600	30658600	-2.0850005741648325
chr11	30657700	30658700	-1.3984122827958552
chr11	30657800	30658800	-1.7305839081787575
chr11	30657900	30658900	-1.3691184385549688
chr11	30658000	30659000	-1.0364704864745369
chr11	30658100	30659100	-1.0671461223729974
chr11	30658200	30659200	-1.02464257305189
chr11	30659500	30660500	0.0697506679761626
chr11	30659600	30660600	-0.16891273100234042
chr11	30659700	30660700	-0.2199319217791766
chr11	30659800	30660800	-0.6433761736370969
chr11	30659900	30660900	-0.030567836227947887
chr11	30660000	30661000	-0.09292670323553763
chr11	30660100	30661100	0.6988409262880052
chr11	30660200	30661200	0.6671276650888139
chr11	30660300	30661300	1.0241722651663476
chr11	30660400	30661400	0.9495775955865592
chr11	30660500	30661500	0.5215516371553334
chr11	30660600	30661600	0.6043457333802751
chr11	30660700	30661700	0.7475002530791246
chr11	30661500	30662500	-0.7804231707602868
chr11	30661600	30662600	-1.2372076905734026
chr11	30661700	30662700	-1.459932386792005
chr11	30661800	30662800	-1.6850914597830833
chr11	30661900	30662900	-1.7054431423866157
chr11	30662000	30663000	-1.6141911835480176
chr11	30662100	30663100	-1.8565942931892991
chr11	30662200	30663200	-1.4202260502968809
chr11	30662300	30663300	-2.3460016163387967
chr11	30662400	30663400	-2.7939014133283964
chr11	30662500	30663500	-2.5908490557934813
chr11	30662600	30663600	-2.4116307689100136
chr11	30662700	30663700	-2.3158861809829108
chr11	30662800	30663800	-2.827897551368065
chr11	30662900	30663900	-3.10204566870229
chr11	30663000	30664000	-3.706777246936413
chr11	30663100	30664100	-3.88452371543957
chr11	30663200	30664200	-4.3845628416112605
chr11	30663300	30664300	-3.3731925021769364
chr11	30663400	30664400	-3.7412310016673054
chr11	30663500	30664500	-3.997491933988973
chr11	30663600	30664600	-3.9994086701231866
chr11	30663700	30664700	-3.977859592097216
chr11	30663800	30664800	-3.268456663710283
chr11	30663900	30664900	-3.0342686362999918
chr11	30664000	30665000	-2.8517436335984563
chr11	30664100	30665100	-2.66018268074938
chr11	30664200	30665200	-2.4576152461639493
chr11	30664300	30665300	-2.7142317496108794
chr11	30664400	30665400	-2.723433538134421
chr11	30664500	30665500	-2.16914567252072
chr11	30664600	30665600	-2.5233023156946106
chr11	30664700	30665700	-2.445071779974973
chr11	30664800	30665800	-2.8673730277165337
chr11	30664900	30665900	-3.1208258037769485
chr11	30665000	30666000	-2.8710153278788506
chr11	30665100	30666100	-3.1858852339055868
chr11	30665200	30666200	-3.4833013423821035
chr11	30665300	30666300	-3.0998236296919406
chr11	30665400	30666400	-3.1754006434091724
chr11	30665500	30666500	-3.0445352494368763
chr11	30665600	30666600	-2.749932020214008
chr11	30665700	30666700	-2.598637428367737
chr11	30665800	30666800	-2.670769043192619
chr11	30665900	30666900	-2.155102864435719
chr11	30666000	30667000	-2.149133993219519
chr11	30666100	30667100	-1.6954029052427613
chr11	30666200	30667200	-1.5387720506300315
chr11	30666300	30667300	-1.4455654396326407
chr11	30666400	30667400	-0.2744472793107528
chr11	30666500	30667500	-0.6507078636031489
chr11	30666600	30667600	-0.4592055986375081
chr11	30666700	30667700	-0.6044891646950896
chr11	30666800	30667800	-0.25315215492270665
chr11	30666900	30667900	-0.4974367972762211
chr11	30667000	30668000	-0.5161100994971992
chr11	30667100	30668100	-0.3819588876152279
chr11	30667200	30668200	-0.3069158376895391
chr11	30667300	30668300	-0.11829409944019048
chr11	30667400	30668400	-1.3025651902393844
chr11	30667500	30668500	-1.5734159724718233
chr11	30667600	30668600	-1.4107253609647945
chr11	30667700	30668700	-1.4416975264372291
chr11	30667800	30668800	-1.285799745228874
chr11	30667900	30668900	-1.4547385948774127
chr11	30668000	30669000	-1.2154078973825262
chr11	30668100	30669100	-2.01902191206326
chr11	30668200	30669200	-1.6073548992899536
chr11	30668300	30669300	-2.259434677023364
chr11	30668400	30669400	-2.1048133681844274
chr11	30668500	30669500	-2.0374253715027635
chr11	30668600	30669600	-1.9900021543433493
chr11	30668700	30669700	-2.127242832237041
chr11	30668800	30669800	-2.3057364909291778
chr11	30668900	30669900	-1.9841139846640763
chr11	30669000	30670000	-2.3346324825436
chr11	30669100	30670100	-1.9981168404256704
chr11	30669200	30670200	-2.0121619554422336
chr11	30669300	30670300	-1.7891669818814122
chr11	30669400	30670400	-1.0082949146318163
chr11	30669500	30670500	-0.5797205030961289
chr11	30669600	30670600	-0.7209004423293895
chr11	30669700	30670700	-0.398774673491884
chr11	30669800	30670800	0.2221625363605644
chr11	30669900	30670900	-0.17252733166014134
chr11	30670000	30671000	-0.19402076959919837
chr11	30670100	30671100	-0.3087003406389773
chr11	30670200	30671200	-0.8215452590338079
chr11	30670300	30671300	-0.5366927356946388
chr11	30670400	30671400	-0.7250713231871736
chr11	30670500	30671500	-1.3117892029874283
chr11	30670600	30671600	-1.2355456103059628
chr11	30670700	30671700	-1.2189862386238424
chr11	30670800	30671800	-2.045245889630064
chr11	30670900	30671900	-1.5397566878552131
chr11	30671000	30672000	-1.3578447374226212
chr11	30671100	30672100	-0.8547182581077195
chr11	30671200	30672200	-0.9537261408847812
chr11	30671300	30672300	-1.9598876688557667
chr11	30671400	30672400	-2.455784747703187
chr11	30671500	30672500	-2.301899572738158
chr11	30671600	30672600	-2.53630591716214
chr11	30671700	30672700	-3.014745282358968
chr11	30671800	30672800	-2.9645909463962763
chr11	30671900	30672900	-3.4298951335730004
chr11	30672000	30673000	-3.8138735867589966
chr11	30672100	30673100	-4.302819668251422
chr11	30672200	30673200	-4.12642968387546
chr11	30672300	30673300	-4.30925506142431
chr11	30672400	30673400	-4.4602788148299615
chr11	30672500	30673500	-4.606299523456329
chr11	30672600	30673600	-4.718009269092081
chr11	30672700	30673700	-5.2840063177883465
chr11	30672800	30673800	-4.55589009290937
chr11	30672900	30673900	-4.716762946449457
chr11	30673000	30674000	-5.10005416255614
chr11	30673100	30674100	-5.017418653244301
chr11	30673200	30674200	-4.949203659393172
chr11	30673300	30674300	-4.668827680094248
chr11	30673400	30674400	-4.579090144887262
chr11	30673500	30674500	-3.9122666882393085
chr11	30673600	30674600	-3.524976674889935
chr11	30673700	30674700	-3.6351638838858618
chr11	30673800	30674800	-4.256389131919322
chr11	30673900	30674900	-4.163945426887514
chr11	30674000	30675000	-3.2666301345416273
chr11	30674100	30675100	-3.51121370388771
chr11	30674200	30675200	-4.385545943678318
chr11	30674300	30675300	-4.424063018048356
chr11	30674400	30675400	-4.442126945618427
chr11	30674500	30675500	-5.222358785123097
chr11	30674600	30675600	-5.8235330411571775
chr11	30674700	30675700	-6.647398220263598
chr11	30674800	30675800	-7.166344296179007
chr11	30674900	30675900	-6.974121436836711
chr11	30675000	30676000	-7.360772219807891
chr11	30675100	30676100	-7.8166398747336245
chr11	30675200	30676200	-7.338924562039808
chr11	30675300	30676300	-7.900779993976418
chr11	30675400	30676400	-7.352294479252018
chr11	30675500	30676500	-7.258995174118852
chr11	30675600	30676600	-6.737419379508142
chr11	30675700	30676700	-5.994000650159607
chr11	30675800	30676800	-5.1903408690754675
chr11	30675900	30676900	-5.756771528262638
chr11	30676000	30677000	-6.281653328195609
chr11	30676100	30677100	-5.647764617070204
chr11	30676200	30677200	-5.0741637355246745
chr11	30676300	30677300	-4.947516441222684
chr11	30676400	30677400	-5.876664653330803
chr11	30676500	30677500	-6.4926181138265004
chr11	30676600	30677600	-7.190569322055143
chr11	30676700	30677700	-6.834775679202116
chr11	30676800	30677800	-8.207022213196485
chr11	30676900	30677900	-7.498266465644384
chr11	30677000	30678000	-7.750154595182532
chr11	30677100	30678100	-7.3828188439841655
chr11	30677200	30678200	-7.8103038337880575
chr11	30677300	30678300	-7.1905097335335135
chr11	30677400	30678400	-6.541341862932257
chr11	30677500	30678500	-6.113237949755819
chr11	30677600	30678600	-5.827390658225425
chr11	30677700	30678700	-6.673137602596348
chr11	30677800	30678800	-5.523778604670974
chr11	30677900	30678900	-6.064348459547484
chr11	30678000	30679000	-5.601777361289473
chr11	30678100	30679100	-6.373959706146501
chr11	30678200	30679200	-7.083099643524829
chr11	30678300	30679300	-7.985764472670492
chr11	30678400	30679400	-7.843527696771831
chr11	30678500	30679500	-7.565975554950858
chr11	30678600	30679600	-7.180619598898537
chr11	30678700	30679700	-6.55490828408042
chr11	30678800	30679800	-6.748294644502863
chr11	30678900	30679900	-6.152114084149157
chr11	30679000	30680000	-5.733300171485173
chr11	30679100	30680100	-5.350893595542165
chr11	30679200	30680200	-4.798201304696568
chr11	30679300	30680300	-4.32312621449359
chr11	30679400	30680400	-4.737805234645773
chr11	30679500	30680500	-4.882192624892149
chr11	30679600	30680600	-5.095914288227827
chr11	30679700	30680700	-4.573137980389877
chr11	30679800	30680800	-4.959650803609102
chr11	30679900	30680900	-4.964816911121068
chr11	30680000	30681000	-5.25825582592427
chr11	30680100	30681100	-4.990198960828861
chr11	30680200	30681200	-4.739649307113554
chr11	30680300	30681300	-4.222911507606457
chr11	30680400	30681400	-3.744002916384397
chr11	30680500	30681500	-3.134221985356197
chr11	30680600	30681600	-3.135280973929254
chr11	30680700	30681700	-3.4039950877113307
chr11	30680800	30681800	-2.4817688892885497
chr11	30680900	30681900	-2.425753804091866
chr11	30681000	30682000	-2.3970358709087263
chr11	30681100	30682100	-2.236855613120952
chr11	30681200	30682200	-2.146732339808551
chr11	30681300	30682300	-2.0246515912729977
chr11	30681400	30682400	-1.8605356863473201
chr11	30681500	30682500	-2.3246303604338627
chr11	30681600	30682600	-2.0266332522049133
chr11	30681700	30682700	-1.5966701280499989
chr11	30681800	30682800	-1.77185805096743
chr11	30681900	30682900	-2.1043607180551342
chr11	30682000	30683000	-2.0467990455302787
chr11	30682100	30683100	-1.4474800588025258
chr11	30682200	30683200	-0.956857601959033
chr11	30682300	30683300	-1.190925032902242
chr11	30682400	30683400	-1.6707326301769598
chr11	30682500	30683500	-1.5130648555259891
chr11	30682600	30683600	-1.712124848383353
chr11	30682700	30683700	-1.7255481296094457
chr11	30682800	30683800	-1.6269522769468114
chr11	30682900	30683900	-1.1213503958844662
chr11	30683000	30684000	-1.7896798146664952
chr11	30683100	30684100	-2.9141325023387514
chr11	30683200	30684200	-3.6116127766469535
chr11	30683300	30684300	-3.08370824974743
chr11	30683400	30684400	-2.496087876075284
chr11	30683500	30684500	-2.193564432295356
chr11	30683600	30684600	-1.7694541900434853
chr11	30683700	30684700	-2.7019831111520816
chr11	30683800	30684800	-2.8619240785823514
chr11	30683900	30684900	-2.7353753351744725
chr11	30684000	30685000	-1.3637536400855421
chr11	30684100	30685100	-1.0112386180960626
chr11	30684200	30685200	-0.08277126582375598
chr11	30684300	30685300	0.09221053157144272
chr11	30684400	30685400	-0.4342268630603942
chr11	30684500	30685500	-0.4459939860376957
chr11	30684600	30685600	-0.4863152170376801
chr11	30684700	30685700	0.4749756221876239
chr11	30684800	30685800	1.0527883576342871
chr11	30684900	30685900	0.7363060641868188
chr11	30685000	30686000	0.6395402058974033
chr11	30685100	30686100	0.8879732779315397
chr11	30685200	30686200	0.7783561707778448
chr11	30685300	30686300	1.1275054321825853
chr11	30685400	30686400	0.9095880243778001
chr11	30685500	30686500	0.6310516957827019
chr11	30685600	30686600	0.7579809084472101
chr11	30685700	30686700	0.4061540985007032
chr11	30685800	30686800	-0.32689950540170004
chr11	30685900	30686900	-0.5766881740726302
chr11	30686000	30687000	-0.6994791282561185
chr11	30686100	30687100	-0.9949037690545828
chr11	30686200	30687200	-1.782504680020539
chr11	30686300	30687300	-2.4171344081030037
chr11	30686400	30687400	-1.8026341583689216
chr11	30686500	30687500	-1.830883399380914
chr11	30686600	30687600	-2.0874859267164334
chr11	30686700	30687700	-1.9597768129215545
chr11	30686800	30687800	-1.4524072942752144
chr11	30686900	30687900	-1.6535180471924853
chr11	30687000	30688000	-1.6988484358587843
chr11	30687100	30688100	-1.4415292495033678
chr11	30687200	30688200	-1.0079350668489957
chr11	30687300	30688300	-1.0163316736690435
chr11	30687400	30688400	-1.086586486021849
chr11	30687500	30688500	-0.5548640389330285
chr11	30688000	30689000	-0.7362764967685163
chr11	30688100	30689100	-1.256330056152298
chr11	30688200	30689200	-1.5552477971452634
chr11	30688300	30689300	-1.4186127661461212
chr11	30688400	30689400	-1.9911976747711413
chr11	30688500	30689500	-2.52763610611533
chr11	30688600	30689600	-2.861277965204024
chr11	30688700	30689700	-2.74798359276122
chr11	30688800	30689800	-2.0795678094548227
chr11	30688900	30689900	-2.0090084780539317
chr11	30689000	30690000	-1.1949768358285622
chr11	30689100	30690100	-0.7943944073139471
chr11	30689200	30690200	-0.033061512996533905
chr11	30689300	30690300	-0.2814465914635684
chr11	30689400	30690400	-0.4755408411260674
chr11	30689500	30690500	0.08198174436298024
chr11	30689600	30690600	0.4376460742035765
chr11	30690700	30691700	-1.336479346512978
chr11	30690800	30691800	-1.2515664358179888
chr11	30692000	30693000	-2.1506010348929974
chr11	30692100	30693100	-1.7357357804896751
chr11	30692200	30693200	-1.1501421308253303
chr11	30692300	30693300	-0.8187375631178951
chr11	30692400	30693400	-0.9449366573941068
chr11	30692500	30693500	-0.5627413310638797
chr11	30692600	30693600	-0.7416152041078192
chr11	30692700	30693700	-1.4486657246545818
chr11	30692800	30693800	-0.8935232126263727
chr11	30692900	30693900	-0.7984374971597971
chr11	30693000	30694000	-0.6273865776322314
chr11	30693100	30694100	-0.6435462419311202
chr11	30693200	30694200	-1.214423590695746
chr11	30693300	30694300	-0.9449928266950296
chr11	30693400	30694400	-1.16309646528954
chr11	30693500	30694500	-1.4485703359344315
chr11	30693600	30694600	-1.4511096216060049
chr11	30693700	30694700	-1.0193984562817566
chr11	30693800	30694800	-1.2889240513682227
chr11	30693900	30694900	-1.2729544689710277
chr11	30694000	30695000	-1.3242697970215358
chr11	30694100	30695100	-0.6981108501091319
chr11	30694200	30695200	-0.5683922857193349
chr11	30694300	30695300	-0.6585965548660837
chr11	30694400	30695400	-0.9065931089898679
chr11	30694500	30695500	-0.6369925898344372
chr11	30694600	30695600	-0.6096187257250769
chr11	30694700	30695700	-0.9520229615645296
chr11	30694800	30695800	-1.1464866030105834
chr11	30694900	30695900	-0.8340176626265523
chr11	30695000	30696000	-1.2482552907769051
chr11	30695100	30696100	-2.040139339720465
chr11	30695200	30696200	-1.365996870094657
chr11	30695300	30696300	-1.7876785662246737
chr11	30695400	30696400	-1.4886340657731607
chr11	30695500	30696500	-2.3786543734665955
chr11	30695600	30696600	-2.3500554935578264
chr11	30695700	30696700	-2.768451969852045
chr11	30695800	30696800	-2.8637819327401446
chr11	30695900	30696900	-3.710408838044776
chr11	30696000	30697000	-3.8532309387485997
chr11	30696100	30697100	-3.775572828324784
chr11	30696200	30697200	-4.0843072289798865
chr11	30696300	30697300	-4.555938640527521
chr11	30696400	30697400	-4.31246751739232
chr11	30696500	30697500	-3.4638702824971817
chr11	30696600	30697600	-3.7201798246407054
chr11	30696700	30697700	-3.5781839173160783
chr11	30696800	30697800	-2.936991705115826
chr11	30696900	30697900	-2.43028801102042
chr11	30697000	30698000	-1.7579072030060212
chr11	30697100	30698100	-1.4359818042588803
chr11	30697200	30698200	-0.8397405972607321
chr11	30697300	30698300	-0.5608333045544649
chr11	30697400	30698400	-1.0137687237496569
chr11	30697500	30698500	-0.7652092677297608
chr11	30697600	30698600	-0.5573649018308104
chr11	30697700	30698700	0.3168059949025509
chr11	30697800	30698800	-0.04868252355261531
chr11	30697900	30698900	-0.3614660199508501
chr11	30698000	30699000	-1.200519334138963
chr11	30698100	30699100	-1.4860302812073545
chr11	30698200	30699200	-2.331709545253811
chr11	30698300	30699300	-2.719053896571197
chr11	30698400	30699400	-2.40371922983272
chr11	30698500	30699500	-1.9293133624550776
chr11	30698600	30699600	-2.5938398595359224
chr11	30698700	30699700	-3.3995354299689264
chr11	30698800	30699800	-3.225887140477683
chr11	30698900	30699900	-2.8109333423542595
chr11	30699000	30700000	-2.3773419071214086
chr11	30699100	30700100	-2.5502879072472644
chr11	30699200	30700200	-2.1027627870222574
chr11	30699300	30700300	-1.0188961904855307
chr11	30699400	30700400	-1.0499881650544118
chr11	30699500	30700500	-2.1621288574388013
chr11	30699600	30700600	-2.4932299608778847
chr11	30699700	30700700	-1.7992322312446976
chr11	30699800	30700800	-1.7313844081375114
chr11	30699900	30700900	-1.786223458831664
chr11	30700000	30701000	-2.6403309501291092
chr11	30700100	30701100	-2.3641672693328286
chr11	30700200	30701200	-2.4478960159586363
chr11	30700300	30701300	-2.906164352242144
chr11	30700400	30701400	-2.5757773260234296
chr11	30700500	30701500	-1.6867180886177189
chr11	30700600	30701600	-0.7173997145935286
chr11	30700700	30701700	-0.5466684813414011
chr11	30700800	30701800	-0.9047651534196371
chr11	30700900	30701900	-1.0704625349958248
chr11	30701000	30702000	-0.3286756170169265
chr11	30701100	30702100	0.03557100360122764
chr11	30701200	30702200	-0.0059057750599838645
chr11	30701300	30702300	-0.054592244082940417
chr11	30701400	30702400	0.17028059842689278
chr11	30701500	30702500	-0.6851468981174229
chr11	30701600	30702600	-1.0533982432346278
chr11	30701700	30702700	-1.3097729831263054
chr11	30701800	30702800	-1.1962084158974409
chr11	30701900	30702900	-0.60963312331204
chr11	30702000	30703000	-1.2016630144793963
chr11	30702100	30703100	-1.3976209468976122
chr11	30702200	30703200	-1.1394543067740879
chr11	30702300	30703300	-1.8781924453694203
chr11	30702400	30703400	-1.825962563320484
chr11	30702500	30703500	-1.5473938842090351
chr11	30702600	30703600	-1.2839259465734003
chr11	30702700	30703700	-1.142354522407526
chr11	30702800	30703800	-0.9197268514890318
chr11	30702900	30703900	-0.777859591361374
chr11	30703000	30704000	-0.28919455377086783
chr11	30703100	30704100	-0.6273925884182991
chr11	30703200	30704200	-1.247361706685825
chr11	30703300	30704300	-0.5991251726080914
chr11	30703400	30704400	-0.7296893454963989
chr11	30703500	30704500	-0.19366139496360932
chr11	30703600	30704600	-0.08966276615910604
chr11	30703700	30704700	-0.3403238155596427
chr11	30703800	30704800	0.00579087591810379
chr11	30703900	30704900	-0.40360527294811377
chr11	30704800	30705800	-2.142920722397695
chr11	30704900	30705900	-1.7685214147496782
chr11	30705000	30706000	-1.7490541647762639
chr11	30705100	30706100	-2.0755054532566986
chr11	30705200	30706200	-2.455223590482782
chr11	30705300	30706300	-2.446928740017668
chr11	30705400	30706400	-2.218584688727225
chr11	30705500	30706500	-2.314171674685454
chr11	30705600	30706600	-2.5927717276668387
chr11	30705700	30706700	-1.9965381165221296
chr11	30705800	30706800	-1.6965748375415404
chr11	30705900	30706900	-1.5683530913504329
chr11	30706000	30707000	-1.226787361166712
chr11	30706100	30707100	-1.0998645301436418
chr11	30706200	30707200	-1.4340257256729223
chr11	30706300	30707300	-0.8296060186790275
chr11	30706400	30707400	-1.3491271048137938
chr11	30706500	30707500	-0.8151241765305887
chr11	30706600	30707600	-1.053200850359136
chr11	30706700	30707700	-1.2719499572608963
chr11	30706800	30707800	-1.5168646193376967
chr11	30706900	30707900	-1.7941249905633878
chr11	30708000	30709000	-2.264997729873651
chr11	30709400	30710400	-0.9376007343024696
chr11	30709500	30710500	-1.150910226942102
chr11	30709600	30710600	-1.1256623524125915
chr11	30709700	30710700	-0.8178922699442114
chr11	30709800	30710800	-1.138739645581328
chr11	30709900	30710900	-0.5708813627983902
chr11	30710000	30711000	-0.8130874439880647
chr11	30710100	30711100	-0.8055006216524463
chr11	30710200	30711200	-0.29337660328141185
chr11	30710300	30711300	-0.2645508233087694
chr11	30710400	30711400	-0.020846406131579804
chr11	30710500	30711500	0.1761175153479083
chr11	30710600	30711600	0.4203969943233914
chr11	30710700	30711700	0.33603509463412723
chr11	30710800	30711800	1.327607032046746
chr11	30710900	30711900	0.7013995624886723
chr11	30711000	30712000	0.6453170861736774
chr11	30711100	30712100	1.2256088001540693
chr11	30711200	30712200	0.7863410809085986
chr11	30711300	30712300	0.4334710279673311
chr11	30711400	30712400	0.02088115993910911
chr11	30711500	30712500	-0.08999188932665737
chr11	30711600	30712600	-0.13308359770515998
chr11	30711700	30712700	-0.6657654847055817
chr11	30711800	30712800	-0.5522675561595035
chr11	30711900	30712900	-0.7512536688584015
chr11	30712000	30713000	-0.8803579632734098
chr11	30712100	30713100	-1.4045206901983016
chr11	30712200	30713200	-1.4774930087782738
chr11	30712300	30713300	-1.039006746524145
chr11	30712400	30713400	-0.8153836273596999
chr11	30712500	30713500	-0.5682216947323326
chr11	30712600	30713600	-0.8439477343630483
chr11	30712700	30713700	-0.6952764501834089
chr11	30712800	30713800	-1.3760592412465895
chr11	30712900	30713900	-1.0421020322514891
chr11	30713000	30714000	-1.0597374044312506
chr11	30713100	30714100	-0.6924875213277344
chr11	30713200	30714200	-0.5929779915791152
chr11	30713300	30714300	-0.4577149190567033
chr11	30715000	30716000	-0.9848483720204438
chr11	30715100	30716100	-1.0497740697835614
chr11	30715200	30716200	-1.6327524603739512
chr11	30715300	30716300	-1.6915036320398973
chr11	30715400	30716400	-1.7383002392739553
chr11	30715500	30716500	-1.5169418435098574
chr11	30715600	30716600	-1.6782061734568074
chr11	30715700	30716700	-1.0620327433035948
chr11	30715800	30716800	-0.8392538795052535
chr11	30716800	30717800	-0.6922763358064992
chr11	30716900	30717900	-0.4478427744480127
chr11	30717000	30718000	-0.894973008969341
chr11	30717100	30718100	-1.2488891023913031
chr11	30717200	30718200	-1.4231182776427156
chr11	30717300	30718300	-2.4167818127752416
chr11	30717400	30718400	-1.91992855945152
chr11	30717500	30718500	-1.0281396299419838
chr11	30717600	30718600	-1.5814688265706618
chr11	30717700	30718700	-1.6690806098673938
chr11	30717800	30718800	-1.9716245861190715
chr11	30717900	30718900	-2.043079952475766
chr11	30718000	30719000	-1.6680827146413886
chr11	30718100	30719100	-1.1493679212645187
chr11	30718200	30719200	-0.9549768226494736
chr11	30718300	30719300	-0.6236342906869573
chr11	30718400	30719400	-0.4258330655910301
chr11	30719300	30720300	0.6386075880336115
chr11	30719400	30720400	0.4858881474042598
chr11	30719500	30720500	0.5596478033033874
chr11	30719600	30720600	0.8927255827823384
chr11	30719700	30720700	0.37813888811424107
chr11	30719800	30720800	0.20694792601578613
chr11	30719900	30720900	0.09815321205371907
chr11	30720000	30721000	0.1296726891897331
chr11	30720100	30721100	-0.5214590921791474
chr11	30720200	30721200	-0.29845038788093
chr11	30720300	30721300	-0.19991935043462286
chr11	30720400	30721400	-0.4763587651260804
chr11	30720500	30721500	-0.6559926532646111
chr11	30720600	30721600	-0.7647973301097037
chr11	30720700	30721700	-0.469295796648558
chr11	30720800	30721800	-0.3135870946764027
chr11	30720900	30721900	-0.6962116831686048
chr11	30721000	30722000	-1.0811796278283692
chr11	30721100	30722100	-0.7739151074569488
chr11	30721200	30722200	-1.2361055951463356
chr11	30721300	30722300	-1.5718274081964554
chr11	30721400	30722400	-0.5810868158162178
chr11	30721500	30722500	-0.011961276307566751
chr11	30721600	30722600	-0.3500249663612026
chr11	30721700	30722700	-0.3031126695984029
chr11	30721800	30722800	-0.5460735725879536
chr11	30721900	30722900	0.12044123127923576
chr11	30722000	30723000	0.8897576484005847
chr11	30722100	30723100	0.41344127024437904
chr11	30722200	30723200	0.5366883985743662
chr11	30722300	30723300	0.9297853272941284
chr11	30722400	30723400	-1.0935089999559386
chr11	30722500	30723500	-1.792362169855067
chr11	30722600	30723600	-1.8462135618866728
chr11	30722700	30723700	-1.8206845335573403
chr11	30722800	30723800	-1.6324160472158942
chr11	30722900	30723900	-1.3537636837518692
chr11	30723000	30724000	-1.503527471021366
chr11	30723100	30724100	-0.7342285630779442
chr11	30723200	30724200	-0.2958578037974581
chr11	30723300	30724300	-0.3081179154330089
chr11	30723400	30724400	0.870730923240824
chr11	30723500	30724500	1.1196465251047334
chr11	30723600	30724600	1.557629896138627
chr11	30723700	30724700	1.7846306262650178
chr11	30723800	30724800	2.089756739742536
chr11	30723900	30724900	1.6459586922415
chr11	30724000	30725000	1.7650752018672031
chr11	30724100	30725100	1.754721528492253
chr11	30724200	30725200	1.2956234378959697
chr11	30725500	30726500	-2.766833801793659
chr11	30725600	30726600	-2.5390992148802045
chr11	30725700	30726700	-2.4529399636512244
chr11	30725800	30726800	-1.7579115206736595
chr11	30725900	30726900	-0.5304768937075619
chr11	30726000	30727000	-1.0050191271778093
chr11	30726100	30727100	-0.5832702928474659
chr11	30726200	30727200	-1.0071544494772295
chr11	30726300	30727300	-0.2818178980540541
chr11	30726400	30727400	-0.4839621325560949
chr11	30726500	30727500	-0.6081028757036085
chr11	30726600	30727600	-0.377458589183314
chr11	30726700	30727700	-0.5635002592016302
chr11	30726800	30727800	-0.5814247748057887
chr11	30726900	30727900	-0.8020394060095092
chr11	30727000	30728000	-0.36928610630562
chr11	30727100	30728100	-1.4807966277213505
chr11	30727200	30728200	-1.0333823327742744
chr11	30727700	30728700	-0.0476170460884406
chr11	30727800	30728800	-0.3914110694663134
chr11	30727900	30728900	-0.4180718699931608
chr11	30728000	30729000	-0.24224484478520686
chr11	30728100	30729100	-0.2679027015956583
chr11	30728200	30729200	0.050372334187382566
chr11	30728300	30729300	-0.20580841971124125
chr11	30728400	30729400	-0.4527475808144595
chr11	30728500	30729500	-0.6914339653072861
chr11	30728600	30729600	-0.3663721885024176
chr11	30728700	30729700	-0.5967912344499824
chr11	30728800	30729800	-0.4014616783721235
chr11	30728900	30729900	-0.14954472650377798
chr11	30729000	30730000	-0.43135902150257943
chr11	30729100	30730100	-0.7958750734220631
chr11	30729200	30730200	-1.0893171072460657
chr11	30729300	30730300	-1.4918576529096763
chr11	30729400	30730400	-1.671816329769969
chr11	30729500	30730500	-1.6285935673464722
chr11	30729600	30730600	-1.4342553438446015
chr11	30729700	30730700	-1.3814079508035315
chr11	30729800	30730800	-0.9659582410470984
chr11	30729900	30730900	-1.7941326762053165
chr11	30730000	30731000	-1.9180181294390701
chr11	30730100	30731100	-1.860751374018908
chr11	30730200	30731200	-1.5068393416980583
chr11	30730300	30731300	-0.8419811524561857
chr11	30730400	30731400	-0.6424240260965852
chr11	30730500	30731500	-0.979033898438744
chr11	30730600	30731600	-1.163840192433552
chr11	30730700	30731700	-1.1850733272638132
chr11	30730800	30731800	-1.658381408427055
chr11	30730900	30731900	-1.4575128822742272
chr11	30731000	30732000	-1.5380008116849444
chr11	30731100	30732100	-0.9191173673614716
chr11	30731200	30732200	-1.510355796940282
chr11	30731300	30732300	-0.9360603491614448
chr11	30731400	30732400	-1.5045945698423522
chr11	30731500	30732500	-1.6045154742699397
chr11	30731600	30732600	-1.4130825283190718
chr11	30732700	30733700	-1.2054128157613264
chr11	30732800	30733800	-1.9612820165716767
chr11	30732900	30733900	-1.9248124671145308
chr11	30733000	30734000	-2.028882298676239
chr11	30733100	30734100	-1.4308465403152315
chr11	30733200	30734200	-1.6183636547018936
chr11	30733300	30734300	-1.3013096246917653
chr11	30733400	30734400	-0.8040438961490166
chr11	30733500	30734500	-0.8163438095403318
chr11	30733600	30734600	-1.7090591156965584
chr11	30733700	30734700	-1.4483536816832046
chr11	30733800	30734800	-1.1666223688605752
chr11	30733900	30734900	-1.4065153683284668
chr11	30734000	30735000	-0.9930241101835532
chr11	30734100	30735100	-1.0826508801092778
chr11	30734200	30735200	-0.6243982106132234
chr11	30734300	30735300	-1.5393700672310855
chr11	30734400	30735400	-1.681167624270252
chr11	30734500	30735500	-2.01133465981052
chr11	30734600	30735600	-1.3911778048593864
chr11	30734700	30735700	-1.5159767787435487
chr11	30734800	30735800	-1.1725655086375315
chr11	30734900	30735900	-0.7551369791193109
chr11	30735000	30736000	-1.3525126182086453
chr11	30735100	30736100	-1.523850253549097
chr11	30735200	30736200	-2.4681947787880647
chr11	30735300	30736300	-1.9067289460160128
chr11	30735400	30736400	-1.5441776892323205
chr11	30735500	30736500	-1.7695426948926545
chr11	30735600	30736600	-1.7541503236367932
chr11	30735700	30736700	-1.0366677564901183
chr11	30735800	30736800	-1.095398405284513
chr11	30735900	30736900	-1.772539864774736
chr11	30736000	30737000	-1.6717509414885725
chr11	30736100	30737100	-1.5608599969856471
chr11	30736200	30737200	-1.4335113709560612
chr11	30736300	30737300	-2.041063684924087
chr11	30736400	30737400	-1.8720169104382816
chr11	30736500	30737500	-1.8285271960414275
chr11	30736600	30737600	-1.9462346919395448
chr11	30736700	30737700	-3.0941269238542235
chr11	30736800	30737800	-3.1491903235379364
chr11	30736900	30737900	-3.2733270258579115
chr11	30737000	30738000	-2.5489003135689274
chr11	30737100	30738100	-2.524583894671616
chr11	30737200	30738200	-2.1091739398643594
chr11	30739900	30740900	0.6579746587549985
chr11	30740000	30741000	0.3463878892401217
chr11	30740100	30741100	0.3500861255280276
chr11	30740200	30741200	0.5905202578210529
chr11	30740300	30741300	0.6907040578988453
chr11	30740400	30741400	0.8526165279219701
chr11	30740500	30741500	0.8513466101124579
chr11	30740600	30741600	0.4875127559537318
chr11	30742100	30743100	-0.056122991437428035
chr11	30742200	30743200	-0.1242061226868224
chr11	30742300	30743300	-0.447478219442278
chr11	30742400	30743400	-0.6031806041947912
chr11	30742500	30743500	-0.7416346957170276
chr11	30742600	30743600	-0.5673372201093506
chr11	30742700	30743700	-0.8557648702378634
chr11	30742800	30743800	-0.7672513769643163
chr11	30742900	30743900	-0.6997232647509635
chr11	30743000	30744000	-1.280493742653586
chr11	30743100	30744100	-2.1818711493143828
chr11	30743200	30744200	-1.544539135707354
chr11	30743300	30744300	-1.0915183857689028
chr11	30743400	30744400	-0.6177956031070413
chr11	30743500	30744500	-0.8584078368707249
chr11	30743600	30744600	-0.9013902520500991
chr11	30743700	30744700	-0.4097556526520837
chr11	30743800	30744800	-1.265458016955667
chr11	30743900	30744900	-0.5325133971448279
chr11	30744000	30745000	-0.3413672568240586
chr11	30744100	30745100	-0.04296183467269124
chr11	30744200	30745200	-0.6651637963663123
chr11	30744300	30745300	-0.5853874070674747
chr11	30744400	30745400	-0.7033339344566787
chr11	30744500	30745500	-0.8179836830810954
chr11	30744600	30745600	-0.5831731448546664
chr11	30744700	30745700	-0.9298287234656994
chr11	30744800	30745800	-0.18011491348315414
chr11	30744900	30745900	-0.6543676347858154
chr11	30746100	30747100	1.1003525196468371
chr11	30746200	30747200	1.338573339840259
chr11	30746300	30747300	1.3623406447993631
chr11	30746400	30747400	1.4466762191687024
chr11	30746500	30747500	1.0786125091425622
chr11	30746600	30747600	0.7614668989676907
chr11	30746700	30747700	-0.0916993799206888
chr11	30746800	30747800	-0.8283701126405851
chr11	30746900	30747900	-0.3342393459817076
chr11	30747000	30748000	-0.7510120867126107
chr11	30747100	30748100	-0.8062117353104498
chr11	30747200	30748200	-1.104596691993251
chr11	30747300	30748300	-1.2552167626363946
chr11	30747400	30748400	-1.9020853032992675
chr11	30747500	30748500	-2.0595198888385147
chr11	30747600	30748600	-1.6921993536245348
chr11	30747700	30748700	-1.3380020879691814
chr11	30747800	30748800	-1.3100696136944994
chr11	30747900	30748900	-1.6900733742243603
chr11	30748000	30749000	-1.6634273326001783
chr11	30748100	30749100	-1.9500225532691384
chr11	30748200	30749200	-2.098981270433442
chr11	30748300	30749300	-2.3891109133312645
chr11	30748400	30749400	-2.0766815030544947
chr11	30748500	30749500	-1.7035463594284728
chr11	30748600	30749600	-2.4234039461012715
chr11	30748700	30749700	-2.3759360615085896
chr11	30748800	30749800	-2.528277019201324
chr11	30748900	30749900	-2.4550798199942205
chr11	30749000	30750000	-2.2737741002548755
chr11	30749100	30750100	-1.4478773671901763
chr11	30749200	30750200	-1.3111816844749713
chr11	30749300	30750300	-0.7044985438907646
chr11	30749400	30750400	-0.22344501397621053
chr11	30749500	30750500	-0.2939264446347803
chr11	30749600	30750600	0.4599758519786389
chr11	30749700	30750700	1.154647648572731
chr11	30749800	30750800	1.5403826708224109
chr11	30750200	30751200	0.6079425903370711
chr11	30750300	30751300	-0.010202998471915279
chr11	30750400	30751400	-0.5310970964943579
chr11	30750500	30751500	-0.02686586508866141
chr11	30750600	30751600	-0.7984473602708506
chr11	30750700	30751700	-1.2942650271008531
chr11	30750800	30751800	-1.70093968636977
chr11	30750900	30751900	-1.4318454014009745
chr11	30751000	30752000	-0.8140565446756359
chr11	30751100	30752100	-1.2598025100363088
chr11	30751200	30752200	-1.785367296078317
chr11	30751300	30752300	-1.2915954594494967
chr11	30751400	30752400	-0.8695401612178902
chr11	30751500	30752500	-0.9529540780800648
chr11	30751600	30752600	-0.4953723699653154
chr11	30751700	30752700	-0.26353105238958313
chr11	30751800	30752800	-0.14052298099115607
chr11	30751900	30752900	-0.2807071088007586
chr11	30752000	30753000	-0.4690851330619611
chr11	30752100	30753100	-0.6970451382709141
chr11	30752200	30753200	0.318273488879107
chr11	30752300	30753300	0.2749462536980519
chr11	30752400	30753400	-0.5271960308137079
chr11	30752500	30753500	-0.4869064513967248
chr11	30752600	30753600	-0.5970320357730761
chr11	30752700	30753700	-1.2491570471562272
chr11	30752800	30753800	-0.9821924013692114
chr11	30752900	30753900	-1.2722141534288354
chr11	30753000	30754000	-1.4073542654532611
chr11	30753100	30754100	-1.1707955121129865
chr11	30753200	30754200	-1.7543286302528778
chr11	30753300	30754300	-1.8973305413455432
chr11	30753400	30754400	-1.7255409181555066
chr11	30753500	30754500	-2.0833590434488043
chr11	30753600	30754600	-1.6118160998251765
chr11	30753700	30754700	-1.5347119478221256
chr11	30753800	30754800	-1.5149129843551188
chr11	30753900	30754900	-0.9484799622676596
chr11	30754000	30755000	-0.04256038731853743
chr11	30754100	30755100	-0.5907474875105384
chr11	30754200	30755200	-0.614326362125382
chr11	30754300	30755300	-0.2775772474123797
chr11	30754400	30755400	0.9421499278820412
chr11	30754500	30755500	0.5648027492100908
chr11	30754600	30755600	-0.0564395393632507
chr11	30754700	30755700	0.6465577027481149
chr11	30754800	30755800	0.599292529641059
chr11	30754900	30755900	-0.3096838986738902
chr11	30755000	30756000	-0.8424516735846372
chr11	30755100	30756100	-0.42140442681495416
chr11	30755200	30756200	0.15341398192896954
chr11	30755300	30756300	-0.13707069466006894
chr11	30755400	30756400	-0.7885881686298425
chr11	30755500	30756500	-0.03914530386353518
chr11	30755600	30756600	0.27664528589630144
chr11	30755700	30756700	-0.3762461061505023
chr11	30755800	30756800	-0.3726164612686024
chr11	30755900	30756900	0.455075817056004
chr11	30757000	30758000	0.10388867560475054
chr11	30757100	30758100	-1.046150181926437
chr11	30757200	30758200	-0.8428594555789691
chr11	30757300	30758300	-0.489021451081041
chr11	30757400	30758400	-0.4842993947881695
chr11	30757500	30758500	-0.5236856256750781
chr11	30757600	30758600	-0.9190487518132368
chr11	30757700	30758700	-0.9617331250005806
chr11	30757800	30758800	-0.7036604018169118
chr11	30757900	30758900	-0.6351484808376632
chr11	30758000	30759000	-0.6438811398955714
chr11	30758100	30759100	0.19092700441015306
chr11	30758200	30759200	0.1631751271918923
chr11	30758300	30759300	0.5303262574946088
chr11	30758400	30759400	0.8621675166639404
chr11	30758500	30759500	1.3177746825188394
chr11	30758600	30759600	1.4870665949701438
chr11	30758700	30759700	0.9604231623156488
chr11	30758800	30759800	0.1973496840545153
chr11	30758900	30759900	0.3725787563259112
chr11	30759000	30760000	0.28427586443444974
chr11	30759100	30760100	0.14710627539067886
chr11	30759200	30760200	0.4763825978045462
chr11	30759300	30760300	-0.037521100185994055
chr11	30759400	30760400	-0.2832947220346582
chr11	30759500	30760500	-0.7894927685409979
chr11	30759600	30760600	-0.5958399547923043
chr11	30759700	30760700	-0.05472426032012352
chr11	30759800	30760800	0.2965452334960368
chr11	30759900	30760900	-0.6593961028965797
chr11	30760000	30761000	-1.27558788755471
chr11	30760100	30761100	-1.793578224737036
chr11	30760200	30761200	-2.2027223647972978
chr11	30760300	30761300	-2.562838627213869
chr11	30760400	30761400	-2.013432098070552
chr11	30760500	30761500	-1.856681525255477
chr11	30760600	30761600	-2.1223296077555243
chr11	30760700	30761700	-2.093964222716518
chr11	30760800	30761800	-1.8437284237477047
chr11	30760900	30761900	-1.5861582371920997
chr11	30761000	30762000	-1.3332446395549136
chr11	30761100	30762100	-0.7935379088365343
chr11	30761200	30762200	-1.2166279282697974
chr11	30761300	30762300	-0.9967426357523615
chr11	30761400	30762400	-1.5325778448856282
chr11	30761500	30762500	-1.2743834230165474
chr11	30761600	30762600	-0.945051500522794
chr11	30761700	30762700	-1.4839072939527438
chr11	30761800	30762800	-1.1686282637380732
chr11	30761900	30762900	-1.2120220531142103
chr11	30762000	30763000	-1.1665798802855243
chr11	30762100	30763100	-1.7735508084725242
chr11	30762200	30763200	-1.549320945222458
chr11	30762300	30763300	-1.253049594610432
chr11	30762400	30763400	-0.8175207853579635
chr11	30762500	30763500	-0.9842677139588142
chr11	30762600	30763600	-0.8725498650670599
chr11	30762700	30763700	-0.03698145710556936
chr11	30762800	30763800	-0.05485075665823883
chr11	30762900	30763900	0.1133145207374652
chr11	30763000	30764000	-0.06788397344446127
chr11	30763100	30764100	0.06822819002275768
chr11	30763200	30764200	0.28526823796194545
chr11	30763300	30764300	0.30940927490440484
chr11	30763400	30764400	-0.34954452058376984
chr11	30763500	30764500	-0.5554764284700209
chr11	30763600	30764600	-0.11260618040556584
chr11	30763700	30764700	-0.4566196818465701
chr11	30763800	30764800	-0.4640759290236456
chr11	30763900	30764900	-0.08022551606629927
chr11	30764000	30765000	-0.49828481634517613
chr11	30764100	30765100	0.14319004553551865
chr11	30764200	30765200	0.3678312682057912
chr11	30764300	30765300	0.1964180788289173
chr11	30764400	30765400	0.20048704166591952
chr11	30764500	30765500	-0.21310051134497268
chr11	30764600	30765600	-1.0337239511000331
chr11	30764700	30765700	-1.011629100404041
chr11	30764800	30765800	-1.1768601542095911
chr11	30764900	30765900	-1.7894324248144606
chr11	30765000	30766000	-1.175343543681087
chr11	30765100	30766100	-1.451684558788242
chr11	30765200	30766200	-1.7953410188846222
chr11	30765300	30766300	-1.3433357642300792
chr11	30765400	30766400	-1.1970616790733766
chr11	30765500	30766500	-0.5382314674406019
chr11	30765600	30766600	-0.995370943648755
chr11	30765700	30766700	-1.1364383465919297
chr11	30765800	30766800	-1.1354934553596543
chr11	30765900	30766900	-1.0047469406930858
chr11	30766000	30767000	-0.6541823201705247
chr11	30766100	30767100	-0.30605450391212874
chr11	30766200	30767200	-0.3744918449325612
chr11	30766300	30767300	-0.9813465980632328
chr11	30766400	30767400	-0.4126538616242029
chr11	30766500	30767500	-0.15604998718136395
chr11	30766600	30767600	0.21180907398124066
chr11	30766700	30767700	0.4942226958039546
chr11	30766800	30767800	0.4471758419860984
chr11	30766900	30767900	0.7676829854513222
chr11	30767000	30768000	0.7025403512754478
chr11	30767100	30768100	-0.004507285550763671
chr11	30767200	30768200	-0.3085905318956417
chr11	30767300	30768300	-0.2648898743792518
chr11	30767400	30768400	-0.6293852232949605
chr11	30767500	30768500	-1.3241127996842623
chr11	30767600	30768600	-1.0370262199329685
chr11	30767700	30768700	-1.3512096436344636
chr11	30767800	30768800	-1.2055215658851866
chr11	30767900	30768900	-1.3417893527945879
chr11	30768000	30769000	-1.5687499078549343
chr11	30768100	30769100	-1.0260472344549736
chr11	30769200	30770200	-1.7946816688274476
chr11	30769300	30770300	-1.6885590660109642
chr11	30769400	30770400	-1.0127343627950574
chr11	30769500	30770500	-1.7388175670750778
chr11	30769600	30770600	-1.4928368363058853
chr11	30769700	30770700	-1.6478876130992604
chr11	30769800	30770800	-1.0012582863647734
chr11	30769900	30770900	-1.1588946825090811
chr11	30770000	30771000	-1.0145361611257238
chr11	30770100	30771100	-0.9822665974256402
chr11	30770200	30771200	-0.4886561462355276
chr11	30770300	30771300	-0.4868309061675043
chr11	30770400	30771400	-0.5875406880455218
chr11	30770500	30771500	-0.39694842284541854
chr11	30770600	30771600	-0.1852378984990634
chr11	30770700	30771700	0.11973031225085838
chr11	30770800	30771800	0.2836017618965666
chr11	30770900	30771900	0.6657008534433226
chr11	30771000	30772000	0.5684934197425857
chr11	30771100	30772100	0.3706471666832124
chr11	30771200	30772200	-0.2805994891018793
chr11	30771300	30772300	-0.8417515369461335
chr11	30771400	30772400	-0.9605893991655504
chr11	30771500	30772500	-1.5290442016117194
chr11	30771600	30772600	-1.7259362815710495
chr11	30771700	30772700	-1.6994538122750578
chr11	30771800	30772800	-2.7779560308305915
chr11	30771900	30772900	-2.4621772344987907
chr11	30772000	30773000	-3.177359965934555
chr11	30772100	30773100	-2.684140105614369
chr11	30772200	30773200	-2.197533883580728
chr11	30772300	30773300	-1.3361780169563802
chr11	30772400	30773400	-1.363246957774592
chr11	30772500	30773500	-1.0450293756408269
chr11	30772600	30773600	-1.1737661834377124
chr11	30772700	30773700	-1.2851682114045846
chr11	30772800	30773800	-1.5061376152373185
chr11	30772900	30773900	-1.9053404622443997
chr11	30773000	30774000	-1.1767283855433088
chr11	30773100	30774100	-1.2707498232563643
chr11	30773200	30774200	-1.877816105345793
chr11	30773300	30774300	-1.83987080213674
chr11	30773400	30774400	-1.9583065011197731
chr11	30773500	30774500	-1.9225710077037943
chr11	30773600	30774600	-1.6524999186846092
chr11	30773700	30774700	-1.5326587394692082
chr11	30773800	30774800	-1.0630282436649765
chr11	30773900	30774900	-1.0305669896687666
chr11	30774000	30775000	-1.0205454742351303
chr11	30774100	30775100	-0.8056182217836391
chr11	30774200	30775200	-1.0458768985638274
chr11	30774300	30775300	-1.485256545540829
chr11	30774400	30775400	-0.8173772421427075
chr11	30774500	30775500	-0.6015748331068806
chr11	30774600	30775600	-0.6389292906075118
chr11	30774700	30775700	-0.6524842506159252
chr11	30774800	30775800	-0.6182533181086631
chr11	30774900	30775900	-1.0864450371201808
chr11	30775000	30776000	-0.9881209164969152
chr11	30775100	30776100	-1.4152916862066662
chr11	30775200	30776200	-0.8263571997072959
chr11	30775300	30776300	-0.4025230656565926
chr11	30775400	30776400	-1.4532636807129204
chr11	30775500	30776500	-1.2075773615328278
chr11	30775600	30776600	-1.3625560398832233
chr11	30775700	30776700	-1.4411190813416963
chr11	30776800	30777800	-1.0507496921816029
chr11	30776900	30777900	-1.127525204535983
chr11	30777000	30778000	-1.2853098916943961
chr11	30777100	30778100	-1.0924408429932275
chr11	30777200	30778200	-0.829979247423758
chr11	30777300	30778300	-0.6104613198922945
chr11	30777400	30778400	-0.6540589972185085
chr11	30777500	30778500	-1.3841522808378215
chr11	30777600	30778600	-2.2607894551066576
chr11	30777700	30778700	-2.578318366570005
chr11	30777800	30778800	-1.96771626856135
chr11	30777900	30778900	-1.9943437384632832
chr11	30778000	30779000	-2.9073705916593924
chr11	30778100	30779100	-2.754447382273691
chr11	30778200	30779200	-3.4401933928668185
chr11	30778300	30779300	-3.1328738966607164
chr11	30778400	30779400	-2.6598663461482275
chr11	30778500	30779500	-2.631267563618957
chr11	30778600	30779600	-1.1048118152956787
chr11	30778700	30779700	-0.669167068221495
chr11	30778800	30779800	-1.1213876012009494
chr11	30778900	30779900	-1.4383977876312632
chr11	30779000	30780000	-0.9728207218942031
chr11	30779100	30780100	-1.2566001693623765
chr11	30779200	30780200	-0.7460739173140506
chr11	30779300	30780300	-0.7878363255516779
chr11	30779400	30780400	-0.7346489735105983
chr11	30779500	30780500	-0.7788719236696279
chr11	30779600	30780600	-1.7715119648802735
chr11	30779700	30780700	-1.909103923239161
chr11	30779800	30780800	-1.2539900266213329
chr11	30779900	30780900	-0.9115615012374222
chr11	30780000	30781000	-0.09184484231650596
chr11	30780100	30781100	0.05288178059189028
chr11	30780200	30781200	0.22805807419423155
chr11	30780300	30781300	-0.07636749620336915
chr11	30780400	30781400	-0.2276925133198013
chr11	30780500	30781500	-0.33089697987015715
chr11	30780600	30781600	0.19103834057606656
chr11	30780700	30781700	0.011481470522881764
chr11	30780800	30781800	-0.2510143078639412
chr11	30780900	30781900	-0.08358920408094303
chr11	30781000	30782000	-0.24788203420454413
chr11	30781100	30782100	-0.39046770536577935
chr11	30781200	30782200	-1.1862380505960597
chr11	30781300	30782300	-0.7783544956365366
chr11	30781400	30782400	-1.1684903515020622
chr11	30781500	30782500	-0.7774713387116619
chr11	30781600	30782600	-0.468341323511933
chr11	30781700	30782700	-0.1974528430138716
chr11	30781800	30782800	-0.34404149983665305
chr11	30781900	30782900	-0.5637016780097308
chr11	30782000	30783000	-0.969384481346316
chr11	30782100	30783100	-0.7288649427173193
chr11	30782200	30783200	-0.5293469866212488
chr11	30782300	30783300	-0.5897329661085091
chr11	30782400	30783400	0.0510877478191676
chr11	30782500	30783500	0.02881343704671023
chr11	30782600	30783600	-0.8154053869013173
chr11	30782700	30783700	-0.8236872148655648
chr11	30782800	30783800	-1.3557481901596131
chr11	30782900	30783900	-1.0810858109535642
chr11	30783000	30784000	-0.7784340474792003
chr11	30783100	30784100	-1.0790904538907886
chr11	30783200	30784200	-0.688664254098161
chr11	30783300	30784300	-0.7718504506799595
chr11	30783400	30784400	-1.2499316743984206
chr11	30783500	30784500	-1.6453775239491308
chr11	30783600	30784600	-1.3886647681793185
chr11	30783700	30784700	-1.3922402086710652
chr11	30783800	30784800	-1.2450636071349863
chr11	30783900	30784900	-1.2753479329142738
chr11	30784000	30785000	-1.4754771675189304
chr11	30784100	30785100	-1.1757016813913053
chr11	30784200	30785200	-0.8777355002087099
chr11	30784300	30785300	-1.6955683081315542
chr11	30784400	30785400	-2.015831817114632
chr11	30784500	30785500	-1.4458656085191148
chr11	30784600	30785600	-1.4577740075223942
chr11	30784700	30785700	-2.042457636949792
chr11	30784800	30785800	-1.7672103785928774
chr11	30784900	30785900	-2.3077759958658235
chr11	30785000	30786000	-1.8965832229424664
chr11	30785100	30786100	-2.115756032457051
chr11	30785200	30786200	-2.430742144825352
chr11	30785300	30786300	-1.4457407768189214
chr11	30785400	30786400	-1.0566801375032135
chr11	30785500	30786500	-1.077258903834449
chr11	30785600	30786600	-1.144436085256979
chr11	30785700	30786700	-0.5818519398830077
chr11	30785800	30786800	-0.7716438256409389
chr11	30785900	30786900	-0.05064482253089222
chr11	30786000	30787000	-0.9636085795432575
chr11	30786100	30787100	-0.7626687643319179
chr11	30786200	30787200	-0.5529230120472192
chr11	30786300	30787300	-0.8294157284481503
chr11	30786400	30787400	-1.1194716341591942
chr11	30786500	30787500	-1.4999098904537291
chr11	30786600	30787600	-0.7511130275178153
chr11	30786700	30787700	-1.247897772401372
chr11	30786800	30787800	-1.3662696825812102
chr11	30786900	30787900	-1.850243059896839
chr11	30787000	30788000	-1.3297740039512964
chr11	30787100	30788100	-1.2611750131299653
chr11	30787200	30788200	-1.948955438080807
chr11	30787300	30788300	-1.3070369099128984
chr11	30787400	30788400	-1.114919033672244
chr11	30787500	30788500	-0.8179947865511492
chr11	30787600	30788600	-1.126339116289936
chr11	30787700	30788700	-1.375649425580562
chr11	30787800	30788800	-0.7245887036858727
chr11	30787900	30788900	-0.7241102283728904
chr11	30788000	30789000	-1.0447351211044655
chr11	30788100	30789100	-0.7558519585118679
chr11	30788200	30789200	-0.162860749579121
chr11	30788300	30789300	-0.5315231684467415
chr11	30788400	30789400	0.1292231905211141
chr11	30788500	30789500	0.04765135710357478
chr11	30788600	30789600	0.05067438790948103
chr11	30788700	30789700	0.9103032899860865
chr11	30788800	30789800	0.4543325289282641
chr11	30788900	30789900	0.8452543934728161
chr11	30789000	30790000	1.4482950666521353
chr11	30789100	30790100	1.792515410173588
chr11	30789200	30790200	1.9854324139502282
chr11	30789300	30790300	1.5181549123071132
chr11	30789400	30790400	-0.118815815514741
chr11	30789500	30790500	-1.14761677171963
chr11	30789600	30790600	-0.9838033821676024
chr11	30789700	30790700	-1.604610646237122
chr11	30789800	30790800	-1.2430604307615447
chr11	30789900	30790900	-1.1157190884145236
chr11	30790000	30791000	-1.4119781419903912
chr11	30791100	30792100	2.318511499756293
chr11	30791200	30792200	2.0753922383426344
chr11	30791300	30792300	2.023208574930521
chr11	30791400	30792400	1.6955454961776018
chr11	30791500	30792500	1.2337672670433921
chr11	30791600	30792600	1.0862468454165009
chr11	30791700	30792700	0.4654672768916305
chr11	30791800	30792800	-0.5326057439688091
chr11	30791900	30792900	-0.7546614579880319
chr11	30792000	30793000	-1.0667163103436255
chr11	30792100	30793100	-1.0756701752727096
chr11	30792200	30793200	-0.7732555955499023
chr11	30792300	30793300	-1.0526450663882438
chr11	30792400	30793400	-1.0037480161155041
chr11	30792500	30793500	-1.135691327781679
chr11	30792600	30793600	-1.442844520074558
chr11	30792700	30793700	-0.96081787666787
chr11	30792800	30793800	-0.4017555572773846
chr11	30792900	30793900	0.3381179972470045
chr11	30793000	30794000	0.8369121863245814
chr11	30793100	30794100	0.3059429943171484
chr11	30793200	30794200	0.261476792339719
chr11	30793300	30794300	0.3634600038244865
chr11	30793400	30794400	-0.060170423646896815
chr11	30793500	30794500	-0.5065150829614052
chr11	30793600	30794600	-0.6354813015281848
chr11	30793700	30794700	-0.4563904602248219
chr11	30793800	30794800	-0.8352007806442003
chr11	30793900	30794900	-2.0929040967221697
chr11	30794000	30795000	-1.8922471979014037
chr11	30794100	30795100	-1.6944898707631777
chr11	30794200	30795200	-3.0071306379194174
chr11	30794300	30795300	-3.0783578516016217
chr11	30794400	30795400	-3.1612832231115418
chr11	30794500	30795500	-2.910859848607368
chr11	30794600	30795600	-2.301951948491204
chr11	30794700	30795700	-2.9261187722165
chr11	30794800	30795800	-2.8664106213916813
chr11	30794900	30795900	-1.9642086734126467
chr11	30795000	30796000	-2.3033298083854823
chr11	30795100	30796100	-1.8804016213044181
chr11	30795200	30796200	-0.946338619058064
chr11	30795300	30796300	-0.7481851758837118
chr11	30795400	30796400	-0.24725497870475194
chr11	30795500	30796500	-0.3467310720182822
chr11	30795600	30796600	-0.994431096911764
chr11	30795700	30796700	-0.9845446628912901
chr11	30795800	30796800	-0.2680761374425139
chr11	30795900	30796900	-0.8107563737762042
chr11	30796000	30797000	-0.612007100895613
chr11	30796100	30797100	-1.4134610063580688
chr11	30796200	30797200	-1.34446162053509
chr11	30796300	30797300	-1.6076356133537837
chr11	30796400	30797400	-2.2489974347139468
chr11	30796500	30797500	-1.879800006402887
chr11	30796600	30797600	-2.558634023346708
chr11	30796700	30797700	-2.2096589144024903
chr11	30796800	30797800	-3.2576397241863937
chr11	30796900	30797900	-2.9153898159752907
chr11	30797000	30798000	-3.305261520992186
chr11	30797100	30798100	-2.1310846213910217
chr11	30797200	30798200	-2.425995677792672
chr11	30797300	30798300	-2.444725508186884
chr11	30797400	30798400	-1.88243025270689
chr11	30797500	30798500	-2.1718637926482223
chr11	30797600	30798600	-1.4941047496937294
chr11	30797700	30798700	-1.6072468592387947
chr11	30797800	30798800	-1.0058371593056965
chr11	30797900	30798900	-1.1339281507909975
chr11	30798000	30799000	-0.692511898079959
chr11	30798100	30799100	-1.351177681956261
chr11	30798200	30799200	-1.1473107998301668
chr11	30798300	30799300	-0.5175383440847167
chr11	30798400	30799400	-0.3823154821305012
chr11	30798500	30799500	-0.2514368009612054
chr11	30798600	30799600	-0.5125503540294885
chr11	30798700	30799700	0.07819283833449638
chr11	30798800	30799800	0.34287060742081443
chr11	30798900	30799900	0.6457330810191579
chr11	30799000	30800000	0.49799502050563227
chr11	30799100	30800100	0.20010320787814587
chr11	30800200	30801200	-1.2943071658853929
chr11	30800300	30801300	-1.2249198865073256
chr11	30800400	30801400	-1.3399975995896212
chr11	30800500	30801500	-1.2191378365891636
chr11	30800600	30801600	-1.3199714533001894
chr11	30800700	30801700	-2.3316992001067303
chr11	30800800	30801800	-1.9073952039402
chr11	30800900	30801900	-2.341726463578455
chr11	30801000	30802000	-2.503719542035428
chr11	30801100	30802100	-2.187895600533781
chr11	30801200	30802200	-2.1808393320564314
chr11	30801300	30802300	-2.019758215900564
chr11	30801400	30802400	-1.7185761304713112
chr11	30801500	30802500	-2.1242751946960614
chr11	30801600	30802600	-2.8615508923827986
chr11	30801700	30802700	-2.3338141384310136
chr11	30801800	30802800	-2.340483742587515
chr11	30801900	30802900	-2.03672074721332
chr11	30802000	30803000	-1.4879962347553588
chr11	30802100	30803100	-1.5659288244897984
chr11	30802200	30803200	-1.9488052994962528
chr11	30802300	30803300	-1.6023159170802623
chr11	30802400	30803400	-1.9490177774212785
chr11	30802500	30803500	-1.6513953066561184
chr11	30802600	30803600	-0.6548648141945099
chr11	30802700	30803700	-0.4710809653711016
chr11	30802800	30803800	-0.3632530302096616
chr11	30802900	30803900	-0.3737368224037361
chr11	30803000	30804000	-0.49812324885388237
chr11	30803100	30804100	0.2952410759645117
chr11	30803200	30804200	0.9376940219694568
chr11	30803300	30804300	0.188233589202134
chr11	30803400	30804400	0.14895815405010518
chr11	30803500	30804500	0.37658155936077137
chr11	30803600	30804600	0.4177688544269483
chr11	30803700	30804700	1.307963524979788
chr11	30803800	30804800	0.8156417683196368
chr11	30803900	30804900	0.7673558355159683
chr11	30804000	30805000	0.3601973915594001
chr11	30804100	30805100	-0.5928000634946239
chr11	30804200	30805200	-0.6742768042800921
chr11	30804300	30805300	-0.6572457280289884
chr11	30804400	30805400	-0.8421024813627167
chr11	30804500	30805500	-0.8338202027897352
chr11	30804600	30805600	-0.8697548404628623
chr11	30804700	30805700	-2.0539233355388373
chr11	30804800	30805800	-2.2061408722234
chr11	30804900	30805900	-2.3298996472718745
chr11	30805000	30806000	-1.5353365820114073
chr11	30805100	30806100	-0.856066379540985
chr11	30805200	30806200	-1.41636640503572
chr11	30805300	30806300	-1.2138858672560284
chr11	30805400	30806400	-0.7625513468981886
chr11	30805500	30806500	-0.8812421933814167
chr11	30805600	30806600	-1.0612978825540065
chr11	30806700	30807700	-0.0983320141570797
chr11	30806800	30807800	0.2457313519136151
chr11	30806900	30807900	0.8020736839798162
chr11	30807000	30808000	0.9675259613577937
chr11	30807100	30808100	0.913678341951148
chr11	30807200	30808200	1.2463361961460528
chr11	30807300	30808300	1.1496985334050902
chr11	30807400	30808400	0.8539703950876533
chr11	30807500	30808500	1.214094631529262
chr11	30808200	30809200	1.3626847358216867
chr11	30808300	30809300	1.297550364661528
chr11	30808400	30809400	1.4977243094380022
chr11	30808500	30809500	0.990005796456059
chr11	30808600	30809600	0.8647299564794884
chr11	30808700	30809700	0.7145823675955871
chr11	30808800	30809800	0.5107948270463811
chr11	30808900	30809900	0.2220290488240183
chr11	30809000	30810000	0.1551895926742517
chr11	30809100	30810100	-0.12397876783356836
chr11	30809200	30810200	-0.2221703219678756
chr11	30809300	30810300	0.03317690954374243
chr11	30809400	30810400	-0.33279350999004625
chr11	30809500	30810500	0.4519973084816139
chr11	30809600	30810600	0.5893910958420192
chr11	30809700	30810700	0.3787432706341287
chr11	30809800	30810800	1.0078694942586766
chr11	30809900	30810900	0.3939854612823738
chr11	30810000	30811000	0.17047765066918102
chr11	30810100	30811100	0.4671495977781953
chr11	30810200	30811200	0.4962922961113907
chr11	30810300	30811300	0.19845125687811427
chr11	30810400	30811400	-0.16828780369244287
chr11	30810500	30811500	-0.8572434422125774
chr11	30810600	30811600	-1.2652660902263764
chr11	30810700	30811700	-0.8603582700452492
chr11	30810800	30811800	-1.5584038895338792
chr11	30810900	30811900	-0.7814345180147803
chr11	30811000	30812000	-0.92546814629853
chr11	30811100	30812100	-1.260472989623937
chr11	30811200	30812200	-1.5488307425754304
chr11	30811300	30812300	-0.8599803844660476
chr11	30811400	30812400	-0.5767283452870329
chr11	30811500	30812500	-0.39169974918175504
chr11	30811600	30812600	0.10800014572036913
chr11	30811700	30812700	-0.494289651132641
chr11	30811800	30812800	-0.1714150815190744
chr11	30811900	30812900	-0.4258940382886164
chr11	30812000	30813000	0.010646629191355972
chr11	30812100	30813100	0.5977427551346588
chr11	30812200	30813200	0.734859753112025
chr11	30812300	30813300	-0.023646223772364732
chr11	30812400	30813400	0.2321610230979149
chr11	30812500	30813500	0.18366698484661934
chr11	30812600	30813600	-0.06842105544986943
chr11	30813500	30814500	-0.4786126090278928
chr11	30813600	30814600	-0.6279283436815082
chr11	30813700	30814700	-1.3646012037437023
chr11	30813800	30814800	-1.6321917869447848
chr11	30813900	30814900	-2.1719490710702525
chr11	30814000	30815000	-2.494198895578258
chr11	30814100	30815100	-2.303289604273368
chr11	30814200	30815200	-1.7954118015655536
chr11	30814300	30815300	-1.3622205583247564
chr11	30814400	30815400	-1.6066515626404865
chr11	30814500	30815500	-1.5526603438226556
chr11	30814600	30815600	-1.4162716870392955
chr11	30814700	30815700	-1.6209984362988368
chr11	30814800	30815800	-0.7204867022390992
chr11	30814900	30815900	0.04910604919507026
chr11	30815000	30816000	0.15161033247964875
chr11	30815100	30816100	0.1262939813961118
chr11	30815200	30816200	-0.7320103538925302
chr11	30815300	30816300	-0.8592203010317516
chr11	30815400	30816400	-1.068442546757244
chr11	30815500	30816500	-1.1463528135224141
chr11	30815600	30816600	-1.344484196839345
chr11	30815700	30816700	-0.7183066723528001
chr11	30815800	30816800	-1.357994070282655
chr11	30815900	30816900	-1.7477907034198732
chr11	30816000	30817000	-1.5491546390219701
chr11	30816100	30817100	-1.9696079801781017
chr11	30816200	30817200	-1.1818225330330523
chr11	30816300	30817300	-1.562638787853184
chr11	30816400	30817400	-0.7004898077952809
chr11	30816500	30817500	-0.18824879507167547
chr11	30816600	30817600	0.4243821613337789
chr11	30816700	30817700	0.7438011832255454
chr11	30816800	30817800	1.293219982894759
chr11	30816900	30817900	1.5555445647213462
chr11	30817000	30818000	1.680679396053099
chr11	30817100	30818100	2.0705735218884804
chr11	30817200	30818200	1.9666412758566632
chr11	30817300	30818300	3.0168659716159745
chr11	30817400	30818400	3.7502076479541766
chr11	30817500	30818500	3.3769521516487213
chr11	30817600	30818600	3.0123706818899016
chr11	30817700	30818700	2.1044683083666995
chr11	30817800	30818800	1.5791962321953819
chr11	30817900	30818900	0.6102620038614739
chr11	30818000	30819000	0.31644757202734536
chr11	30818100	30819100	-0.0329557596504063
chr11	30818200	30819200	0.3023205739623204
chr11	30818300	30819300	-0.032582980938625605
chr11	30818400	30819400	-0.7525711722427355
chr11	30818500	30819500	-1.4120562538699293
chr11	30818600	30819600	-1.215663467301271
chr11	30818700	30819700	-1.029839299909333
chr11	30818800	30819800	-1.0281921760977373
chr11	30818900	30819900	-0.2618838693027962
chr11	30819000	30820000	-0.24290124669553728
chr11	30819100	30820100	-0.3773189730141274
chr11	30819200	30820200	-0.5745818480578808
chr11	30819300	30820300	-0.7602995685896309
chr11	30819400	30820400	-0.396213576960916
chr11	30819500	30820500	0.6686526069129758
chr11	30819600	30820600	0.2633470858625776
chr11	30819700	30820700	0.3537169844937847
chr11	30819800	30820800	0.35532796808050376
chr11	30819900	30820900	0.3394250915761309
chr11	30820000	30821000	0.4018997411183916
chr11	30820100	30821100	0.6141279939587097
chr11	30820200	30821200	0.4867302543816298
chr11	30820300	30821300	0.8318452571009738
chr11	30820400	30821400	0.23478970200257146
chr11	30820500	30821500	-0.4586280894995821
chr11	30820600	30821600	0.1010018367527698
chr11	30820700	30821700	0.4307616116795359
chr11	30820800	30821800	0.3097074746321357
chr11	30820900	30821900	0.06491650141956007
chr11	30821000	30822000	-0.24993762551920376
chr11	30821100	30822100	-0.3592343528513306
chr11	30821200	30822200	0.09579095400145483
chr11	30821300	30822300	-0.2744828622857165
chr11	30821400	30822400	-0.11463639562074525
chr11	30821500	30822500	0.20108383742329589
chr11	30821600	30822600	-0.09672811680926922
chr11	30821700	30822700	-0.5013808135297414
chr11	30821800	30822800	-0.30352012706774345
chr11	30821900	30822900	-0.4300800681070663
chr11	30822000	30823000	0.33056674067382313
chr11	30822100	30823100	0.9345435652405454
chr11	30822200	30823200	1.3123705524528126
chr11	30822300	30823300	1.3998644748178168
chr11	30822400	30823400	1.5711766312569966
chr11	30822500	30823500	1.3044040239244827
chr11	30822600	30823600	1.211662714723852
chr11	30822700	30823700	1.1826855612890044
chr11	30822800	30823800	1.2838052613038164
chr11	30822900	30823900	1.0225436608601846
chr11	30823000	30824000	0.818608091063111
chr11	30823100	30824100	0.9963056147959304
chr11	30823200	30824200	0.5301084269985168
chr11	30823300	30824300	0.463986217980294
chr11	30823400	30824400	-0.0894124754403375
chr11	30823500	30824500	0.12418004826925202
chr11	30823600	30824600	-0.12808757665948087
chr11	30823700	30824700	0.3287629803358958
chr11	30823800	30824800	0.16485515195829573
chr11	30823900	30824900	0.5362929991662347
chr11	30824000	30825000	0.5216737109902885
chr11	30824100	30825100	0.5201904926467545
chr11	30824200	30825200	0.2392305271378075
chr11	30824300	30825300	0.5806131412065003
chr11	30824400	30825400	1.121747113274292
chr11	30824500	30825500	0.8172085348618544
chr11	30824600	30825600	1.8224106633258328
chr11	30824700	30825700	1.9533909795324955
chr11	30824800	30825800	1.8546193094434424
chr11	30824900	30825900	1.5916974428089363
chr11	30825000	30826000	1.5485702300613597
chr11	30825100	30826100	0.5997455007909047
chr11	30825200	30826200	0.8019151833679388
chr11	30825300	30826300	0.5761987459779265
chr11	30825400	30826400	0.005172677442755789
chr11	30825500	30826500	-0.4336632706819239
chr11	30825600	30826600	-1.4821106751319009
chr11	30825700	30826700	-1.2621273422832842
chr11	30825800	30826800	-1.2787716664270767
chr11	30825900	30826900	-1.0521902713733466
chr11	30826000	30827000	-1.6244424265544255
chr11	30826100	30827100	-0.9205791645913296
chr11	30826200	30827200	-0.7299337845347345
chr11	30826300	30827300	-0.9060831187811912
chr11	30826400	30827400	-1.1616401863915524
chr11	30826500	30827500	-0.6766852056283683
chr11	30826600	30827600	-0.44425156029597423
chr11	30826700	30827700	-0.6535511396044783
chr11	30826800	30827800	-0.29385301295860244
chr11	30826900	30827900	-0.5811881366195313
chr11	30827000	30828000	-0.5500142606458015
chr11	30827100	30828100	-1.1321974651395552
chr11	30827200	30828200	-1.1423088541030315
chr11	30827300	30828300	-1.5423392946590702
chr11	30827400	30828400	-0.9161540450716672
chr11	30827500	30828500	-1.0063374283902995
chr11	30827600	30828600	-0.5557936382825166
chr11	30827700	30828700	-0.6633903588970708
chr11	30827800	30828800	-0.6996739185294407
chr11	30827900	30828900	0.09642667072362356
chr11	30828000	30829000	0.41782080279276185
chr11	30828100	30829100	0.5587876790557574
chr11	30828200	30829200	-0.34317427763064323
chr11	30828300	30829300	-0.20614906594891227
chr11	30828400	30829400	-1.1457372359647149
chr11	30828500	30829500	-1.1014939469891438
chr11	30828600	30829600	-1.918499063157184
chr11	30828700	30829700	-1.942413187347365
chr11	30828800	30829800	-2.274496608562109
chr11	30828900	30829900	-2.706353862600338
chr11	30829000	30830000	-2.5065806777183037
chr11	30829100	30830100	-2.154548234560694
chr11	30829200	30830200	-1.2160742113631549
chr11	30829300	30830300	-0.6142366795760315
chr11	30829400	30830400	0.19388249615640754
chr11	30829500	30830500	0.3256645161429196
chr11	30829600	30830600	1.2980563819561262
chr11	30829700	30830700	1.7962674090457866
chr11	30829800	30830800	2.2261900328075246
chr11	30829900	30830900	2.3286534883503096
chr11	30830000	30831000	2.2563788332922807
chr11	30830100	30831100	1.619899739348605
chr11	30830200	30831200	1.2939857114679276
chr11	30830300	30831300	1.1803884462069771
chr11	30830400	30831400	1.1041190032171435
chr11	30830500	30831500	0.9228488802303076
chr11	30830600	30831600	0.4517852927707052
chr11	30830700	30831700	0.001086394420970958
chr11	30830800	30831800	-1.183646225634752
chr11	30830900	30831900	-0.929777853044822
chr11	30831000	30832000	-0.1529647839288709
chr11	30831100	30832100	0.6320780767010631
chr11	30831200	30832200	0.5458227756458675
chr11	30831300	30832300	0.14246123828553006
chr11	30831400	30832400	0.1234096483212223
chr11	30831500	30832500	0.6733701647786837
chr11	30831600	30832600	1.5070925809876332
chr11	30831700	30832700	1.5605930366093566
chr11	30831800	30832800	2.0960125722103604
chr11	30831900	30832900	1.8029145611968675
chr11	30832000	30833000	0.7529955861477534
chr11	30832100	30833100	0.1820209010099801
chr11	30832200	30833200	-0.2393739110901698
chr11	30832300	30833300	-0.0039863321804436865
chr11	30832400	30833400	-0.3011465088836209
chr11	30832500	30833500	-0.6377782451005465
chr11	30832600	30833600	-1.5658798419355957
chr11	30832700	30833700	-1.8571086154032184
chr11	30832800	30833800	-1.2686503073170372
chr11	30832900	30833900	-1.8026615280048013
chr11	30833000	30834000	-0.8421191721382164
chr11	30833100	30834100	-0.4866168249234018
chr11	30833200	30834200	-0.4368047754131364
chr11	30833300	30834300	-0.07663575476885899
chr11	30833400	30834400	0.6373085219281862
chr11	30833500	30834500	0.4282901857043345
chr11	30833600	30834600	0.2066663407966167
chr11	30833700	30834700	0.3276200907274531
chr11	30833800	30834800	0.4220689941889075
chr11	30833900	30834900	1.0816278784237294
chr11	30834000	30835000	0.18262602594544305
chr11	30834100	30835100	0.041399060849597234
chr11	30834200	30835200	0.3438002698748174
chr11	30834300	30835300	0.3015287865737607
chr11	30834400	30835400	0.004576879840334773
chr11	30834500	30835500	-0.05936076158395232
chr11	30834600	30835600	0.13963276395734628
chr11	30834700	30835700	-0.2200644729747812
chr11	30834800	30835800	-0.05071551918660645
chr11	30834900	30835900	-0.052837288858352635
chr11	30835000	30836000	0.149736357815983
chr11	30835100	30836100	-0.12646160723850094
chr11	30835200	30836200	-0.4547782702883682
chr11	30835300	30836300	-1.1169761969287708
chr11	30835400	30836400	-1.1869900893828376
chr11	30835500	30836500	-0.8607769834747434
chr11	30835600	30836600	-0.8629704410736064
chr11	30835700	30836700	-1.2547115716506778
chr11	30835800	30836800	-1.6950946493145012
chr11	30835900	30836900	-1.7746429292124524
chr11	30836000	30837000	-1.6139727521492535
chr11	30836100	30837100	-0.9571018411430774
chr11	30836200	30837200	-0.5222134489224859
chr11	30836300	30837300	-0.5304600764682289
chr11	30836400	30837400	-0.5105952877957456
chr11	30836500	30837500	-0.6080741306039995
chr11	30836600	30837600	-0.6668377598793452
chr11	30836700	30837700	-0.13638278291096212
chr11	30836800	30837800	-0.16766913371095396
chr11	30836900	30837900	-0.3539555454886864
chr11	30837000	30838000	-0.38811231010466996
chr11	30838200	30839200	-2.1535214138473
chr11	30838300	30839300	-1.8766083361997148
chr11	30838400	30839400	-1.7667408506207027
chr11	30838500	30839500	-1.7868172543998382
chr11	30838600	30839600	-1.9731848666877632
chr11	30839700	30840700	-1.0825401679614284
chr11	30839800	30840800	-0.9515622390217936
chr11	30839900	30840900	-0.963838471922192
chr11	30840000	30841000	-0.7899796318381581
chr11	30840100	30841100	-0.9587752675040284
chr11	30840200	30841200	-1.5699800226034146
chr11	30840300	30841300	-2.031492645640877
chr11	30840400	30841400	-2.7783297781722904
chr11	30840500	30841500	-2.806559764696396
chr11	30840600	30841600	-2.465742199475522
chr11	30840700	30841700	-2.356365076941228
chr11	30840800	30841800	-2.276891661375338
chr11	30840900	30841900	-2.726258360923336
chr11	30841000	30842000	-2.931507474705942
chr11	30841100	30842100	-2.8456709145335526
chr11	30841200	30842200	-1.5003713075063352
chr11	30841300	30842300	-0.8509106374933597
chr11	30841400	30842400	-0.2505388354690207
chr11	30841500	30842500	0.03516679250031507
chr11	30841600	30842600	0.05349019213864956
chr11	30841700	30842700	-0.3636688869649917
chr11	30841800	30842800	-0.4957074814290283
chr11	30841900	30842900	-0.11605833548098025
chr11	30842000	30843000	0.1534806105421073
chr11	30842100	30843100	0.5551179115292213
chr11	30842200	30843200	0.1819310831326761
chr11	30842300	30843300	0.2274378957950769
chr11	30842400	30843400	-0.6073316918991617
chr11	30842500	30843500	-0.8966030232183854
chr11	30842600	30843600	-0.8727542677361101
chr11	30842700	30843700	-0.07921640288643164
chr11	30842800	30843800	-0.06420195453614799
chr11	30842900	30843900	0.3354303636930794
chr11	30843000	30844000	0.29524874370977205
chr11	30843100	30844100	-0.06446952396914753
chr11	30843200	30844200	-0.32303993992280405
chr11	30843300	30844300	-0.4539574607550826
chr11	30843400	30844400	0.6815359282322435
chr11	30843500	30844500	0.5334970802425097
chr11	30844700	30845700	-1.1436897197903904
chr11	30844800	30845800	-0.0043894483170860005
chr11	30844900	30845900	-1.370527864316897
chr11	30845000	30846000	-1.7446890063074014
chr11	30845100	30846100	-1.3941287669235878
chr11	30845200	30846200	-1.6825157720940842
chr11	30845300	30846300	-1.7968027551271388
chr11	30845400	30846400	-2.513362968547461
chr11	30845500	30846500	-2.321167037701227
chr11	30845600	30846600	-2.1594607638075174
chr11	30845700	30846700	-2.726443001346589
chr11	30845800	30846800	-3.6138139316426097
chr11	30845900	30846900	-2.001379663497324
chr11	30846000	30847000	-1.5000871174200148
chr11	30846100	30847100	-1.9883284423301864
chr11	30846200	30847200	-2.029595605751057
chr11	30846300	30847300	-1.8213795969836868
chr11	30846400	30847400	-0.8967536017537936
chr11	30846500	30847500	-0.9822564320492679
chr11	30846600	30847600	-1.2781633559163124
chr11	30846700	30847700	-1.065210966654229
chr11	30846800	30847800	-1.0248036364313056
chr11	30846900	30847900	-1.6360512947926409
chr11	30847000	30848000	-2.1825321552828982
chr11	30847100	30848100	-2.151174156784856
chr11	30847200	30848200	-0.9220025278296772
chr11	30847300	30848300	-0.6411013719696328
chr11	30847400	30848400	-0.8463535077840499
chr11	30847500	30848500	-0.2983923441655059
chr11	30847600	30848600	0.3710815249099063
chr11	30847700	30848700	0.8530263950327303
chr11	30847800	30848800	0.8403810655977222
chr11	30847900	30848900	1.1777890037511007
chr11	30848000	30849000	1.6534119962953455
chr11	30848100	30849100	1.8899319901716425
chr11	30848200	30849200	0.7431907668982106
chr11	30848300	30849300	0.5530389208200455
chr11	30848400	30849400	0.7468508254126365
chr11	30848500	30849500	0.1601013171744879
chr11	30848600	30849600	0.10711552324862476
chr11	30848700	30849700	0.10833063880749264
chr11	30848800	30849800	-0.475021901202826
chr11	30848900	30849900	-0.6588697530786299
chr11	30849000	30850000	-0.2913052398488625
chr11	30849100	30850100	-0.6673825121602707
chr11	30849200	30850200	-0.3451090921465799
chr11	30849300	30850300	-0.9185284524881784
chr11	30849400	30850400	-0.9469857613907041
chr11	30849500	30850500	-0.6913249489468088
chr11	30849600	30850600	-0.5451614619846327
chr11	30849700	30850700	-0.5967141282961759
chr11	30849800	30850800	0.030915385820095738
chr11	30849900	30850900	-0.08955648480614042
chr11	30850000	30851000	-0.5967919298155535
chr11	30850100	30851100	-0.488037199711791
chr11	30850200	30851200	-1.1498591708980046
chr11	30850300	30851300	-0.8511546812005081
chr11	30850400	30851400	-1.390031771685868
chr11	30850500	30851500	-1.8881524749589087
chr11	30850600	30851600	-2.4000849843997183
chr11	30850700	30851700	-2.2179348352358397
chr11	30850800	30851800	-1.96807605042206
chr11	30850900	30851900	-1.7899837770944165
chr11	30851000	30852000	-1.9232707294443188
chr11	30851100	30852100	-1.6665972901842705
chr11	30851200	30852200	-1.1669380369893618
chr11	30851300	30852300	-0.9653769170516576
chr11	30851400	30852400	-0.7266558352758306
chr11	30851500	30852500	-0.13961551307958472
chr11	30851600	30852600	-0.7315257363908295
chr11	30851700	30852700	-0.2965822548475158
chr11	30851800	30852800	-0.19951246832553707
chr11	30851900	30852900	-0.4072901005282289
chr11	30852000	30853000	-0.7190846116490555
chr11	30852100	30853100	-0.9594120406762242
chr11	30852200	30853200	-0.9901007974597869
chr11	30852300	30853300	-0.4141834048299952
chr11	30852400	30853400	-0.12519675064264302
chr11	30852500	30853500	-0.1072440664925919
chr11	30852600	30853600	0.7029746550787453
chr11	30852700	30853700	-0.017070598802734382
chr11	30852800	30853800	0.01469017579206371
chr11	30852900	30853900	0.014089383060891556
chr11	30853000	30854000	0.46626800982198996
chr11	30853100	30854100	1.1361624947904692
chr11	30853200	30854200	1.5309371634383868
chr11	30853300	30854300	1.5648364540522413
chr11	30853400	30854400	1.6949202592912709
chr11	30853500	30854500	2.0167748919045763
chr11	30853600	30854600	1.7386504382167218
chr11	30853700	30854700	2.135946488151052
chr11	30853800	30854800	1.6720793200496975
chr11	30853900	30854900	2.001709814948493
chr11	30854000	30855000	2.3183672130469763
chr11	30854100	30855100	1.7024863735659288
chr11	30854200	30855200	1.24711107313666
chr11	30854300	30855300	0.7576848890737751
chr11	30854400	30855400	0.6708772728243637
chr11	30854500	30855500	0.31689584690173084
chr11	30854600	30855600	0.5790974866650578
chr11	30854700	30855700	0.3044084129499441
chr11	30854800	30855800	0.623312307700419
chr11	30854900	30855900	0.2585012199646212
chr11	30855000	30856000	-0.574628358193863
chr11	30855100	30856100	-0.331775396874915
chr11	30855200	30856200	-0.3574238045401381
chr11	30855300	30856300	0.10433455010329544
chr11	30855400	30856400	0.17568650947796366
chr11	30855500	30856500	0.1922493666854195
chr11	30855600	30856600	0.1953202652763473
chr11	30855700	30856700	-0.12418443035018985
chr11	30855800	30856800	-0.6013395150663461
chr11	30855900	30856900	-0.8322616558418673
chr11	30856000	30857000	-0.561939075930946
chr11	30856100	30857100	-1.2363702660376172
chr11	30856200	30857200	-0.9659100617111334
chr11	30856300	30857300	-1.2075466711260778
chr11	30856400	30857400	-1.4988644028422649
chr11	30856500	30857500	-1.4635130495123627
chr11	30856600	30857600	-2.1094233741578425
chr11	30856700	30857700	-1.6810570335096582
chr11	30856800	30857800	-1.4888217928401308
chr11	30856900	30857900	-1.2271042225920878
chr11	30857000	30858000	-1.2199127775796779
chr11	30857100	30858100	-0.4331491655449412
chr11	30857200	30858200	-0.6130244385687312
chr11	30857300	30858300	-0.6419552690992102
chr11	30857400	30858400	-0.5236419571663007
chr11	30857500	30858500	-0.3857192937565155
chr11	30857600	30858600	0.06648268874917594
chr11	30857700	30858700	-0.566677628691173
chr11	30857800	30858800	-1.4041855152716511
chr11	30857900	30858900	-0.739384480111048
chr11	30858000	30859000	-0.5892777232981187
chr11	30858100	30859100	-1.339053710339586
chr11	30858200	30859200	-1.6050654028059048
chr11	30858300	30859300	-1.4297218456436092
chr11	30858400	30859400	-1.3087767725700274
chr11	30858500	30859500	-1.4402040303679815
chr11	30858600	30859600	-1.5642281140982048
chr11	30858700	30859700	-0.6970902882639931
chr11	30858800	30859800	0.4570262484300482
chr11	30858900	30859900	0.17498947923531966
chr11	30859000	30860000	0.009631648989826163
chr11	30859100	30860100	0.8978246354676367
chr11	30859200	30860200	1.4967165489889815
chr11	30859300	30860300	0.999251274745235
chr11	30859400	30860400	0.32802233852064994
chr11	30859500	30860500	0.7893050053568214
chr11	30859600	30860600	0.8417652327576507
chr11	30859700	30860700	0.7654445996122351
chr11	30859800	30860800	0.7902996476109824
chr11	30859900	30860900	0.5465207611745664
chr11	30860000	30861000	1.3099599894809995
chr11	30860100	30861100	0.9491954581411018
chr11	30860200	30861200	0.5934545067725501
chr11	30860300	30861300	1.0460203315091388
chr11	30860400	30861400	1.200332214054889
chr11	30860500	30861500	0.8229122589076875
chr11	30860600	30861600	0.9120295178688196
chr11	30860700	30861700	0.7477864782660121
chr11	30860800	30861800	0.6615481774602315
chr11	30860900	30861900	0.7233006265147554
chr11	30861100	30862100	-0.19656364081441816
chr11	30861200	30862200	-0.8197564517663092
chr11	30861300	30862300	-1.5779575078593449
chr11	30861400	30862400	-0.8833072151592131
chr11	30861500	30862500	-0.8596817045712101
chr11	30861600	30862600	-1.3509882991642013
chr11	30861700	30862700	-1.1390246921727003
chr11	30861800	30862800	-1.5247018230384914
chr11	30861900	30862900	-1.3092352756390515
chr11	30862000	30863000	-1.3262257414198477
chr11	30862100	30863100	-1.5205445682780725
chr11	30862200	30863200	-1.0020306903978828
chr11	30862300	30863300	-1.393014458800826
chr11	30862400	30863400	-1.296326547814435
chr11	30862500	30863500	-1.1210967575747706
chr11	30862600	30863600	-0.4926497800160928
chr11	30862700	30863700	-0.4496982452310713
chr11	30862800	30863800	0.14611006486995518
chr11	30862900	30863900	-0.5346200502753572
chr11	30863000	30864000	-0.159837139143767
chr11	30863100	30864100	-0.3216427216320639
chr11	30863200	30864200	-0.581186941120089
chr11	30863300	30864300	-0.5081389153008464
chr11	30863400	30864400	-1.0810464857082505
chr11	30863500	30864500	-0.8744200961803801
chr11	30863600	30864600	-1.1223195973775562
chr11	30863700	30864700	-1.055964126371208
chr11	30863800	30864800	-0.6744566403245954
chr11	30863900	30864900	-0.02049952114579613
chr11	30864000	30865000	-0.24255894789890095
chr11	30864100	30865100	-0.026101002012776486
chr11	30864200	30865200	0.33349368243708666
chr11	30864300	30865300	1.1022013163409246
chr11	30864400	30865400	1.3365604880264383
chr11	30864500	30865500	0.8220341803728449
chr11	30864600	30865600	1.2114857273349249
chr11	30864700	30865700	0.6222432940648928
chr11	30864800	30865800	-0.2030869353087755
chr11	30864900	30865900	-0.4188111365972584
chr11	30865000	30866000	-0.3089760077701472
chr11	30865100	30866100	-0.08380000575133842
chr11	30865200	30866200	0.4427318184415705
chr11	30865300	30866300	-0.211314682972416
chr11	30865400	30866400	0.3982527776800959
chr11	30865500	30866500	1.0645030246277245
chr11	30865600	30866600	0.9676109502099102
chr11	30865700	30866700	1.3942008706714348
chr11	30865800	30866800	1.5201138212421546
chr11	30865900	30866900	1.2036624529866455
chr11	30866000	30867000	1.0448919945434625
chr11	30866100	30867100	0.9553259168835896
chr11	30866200	30867200	0.4322555340985643
chr11	30866300	30867300	1.1299672663527895
chr11	30866400	30867400	0.7395580471939568
chr11	30866500	30867500	0.5651711471560397
chr11	30866600	30867600	0.26528386977603124
chr11	30866700	30867700	0.1748609910243899
chr11	30866800	30867800	0.5107534641025934
chr11	30866900	30867900	0.9832163853082196
chr11	30867000	30868000	1.0770319578469534
chr11	30867100	30868100	0.98612517674629
chr11	30867200	30868200	1.0158769958669962
chr11	30868300	30869300	-0.2534085823655269
chr11	30868400	30869400	-0.3280822471440689
chr11	30868500	30869500	-0.2968138108585869
chr11	30868600	30869600	-0.014903627831281616
chr11	30868700	30869700	-0.06908547321899544
chr11	30868800	30869800	0.4312660223037789
chr11	30868900	30869900	0.6607879096062946
chr11	30869000	30870000	-0.4051219931249387
chr11	30869100	30870100	-0.2353041717800553
chr11	30869200	30870200	0.277448326603132
chr11	30869300	30870300	0.93171591123541
chr11	30869400	30870400	0.8209918657343114
chr11	30869500	30870500	0.5022789493855102
chr11	30869600	30870600	0.2759400228037803
chr11	30869700	30870700	0.5551024715336378
chr11	30869800	30870800	0.3598712124901406
chr11	30869900	30870900	0.4273529150106349
chr11	30870000	30871000	1.076353772280469
chr11	30870100	30871100	0.6811008779499089
chr11	30870200	30871200	0.4255468742355701
chr11	30870300	30871300	-0.2084257111062776
chr11	30870400	30871400	0.14199700621191946
chr11	30870500	30871500	0.9088643185249992
chr11	30870600	30871600	0.6783495550217695
chr11	30870700	30871700	0.4178227647079142
chr11	30870800	30871800	0.8925900245241317
chr11	30870900	30871900	0.6133104035470702
chr11	30871000	30872000	1.2342469890116845
chr11	30871100	30872100	1.6785068376093215
chr11	30871200	30872200	2.037733543262486
chr11	30871300	30872300	2.736915654327227
chr11	30871400	30872400	2.576218697866429
chr11	30871500	30872500	2.176149120070081
chr11	30871600	30872600	2.541164723826056
chr11	30871700	30872700	2.4080549865632723
chr11	30871800	30872800	2.534280297041168
chr11	30871900	30872900	2.6012048264329666
chr11	30872000	30873000	2.4854486714106168
chr11	30872100	30873100	2.9303780346284127
chr11	30872200	30873200	2.375661835633798
chr11	30872300	30873300	1.5052350906479388
chr11	30872400	30873400	1.6004352749068993
chr11	30872500	30873500	1.2026647340590193
chr11	30872600	30873600	1.4762545598703252
chr11	30872700	30873700	1.3992880035331048
chr11	30872800	30873800	0.6331931215025746
chr11	30872900	30873900	1.6008338033348712
chr11	30873000	30874000	1.4283987660273831
chr11	30873100	30874100	1.0471027221485103
chr11	30873200	30874200	1.8809972162799409
chr11	30873300	30874300	1.2755253270342972
chr11	30873400	30874400	0.5619708820776683
chr11	30873500	30874500	0.9328365149260812
chr11	30873600	30874600	0.9441298177212032
chr11	30873700	30874700	1.4761961778133694
chr11	30873800	30874800	1.5723925285875742
chr11	30873900	30874900	1.2703744530490977
chr11	30874000	30875000	1.8882614642435382
chr11	30874100	30875100	1.8421490495589787
chr11	30874200	30875200	1.3170169995433316
chr11	30874300	30875300	2.057357604616437
chr11	30874400	30875400	2.5940870550548016
chr11	30874500	30875500	2.3411186877740224
chr11	30874600	30875600	2.274402043432686
chr11	30874700	30875700	2.526701930476148
chr11	30874800	30875800	3.1717480232813595
chr11	30874900	30875900	2.6353923304594122
chr11	30875000	30876000	2.2503738096902306
chr11	30875100	30876100	2.274046157420175
chr11	30875200	30876200	2.3610436921846802
chr11	30875300	30876300	2.0070905862410675
chr11	30875400	30876400	2.009618585806352
chr11	30875500	30876500	1.7196217773797886
chr11	30875600	30876600	1.5943854114922738
chr11	30875700	30876700	1.5286673685579992
chr11	30875800	30876800	0.07716112112274097
chr11	30875900	30876900	0.1426627079280344
chr11	30876000	30877000	0.0036961614026122976
chr11	30876100	30877100	0.17184605039871514
chr11	30876200	30877200	0.06286531690634316
chr11	30876300	30877300	0.09210110670458446
chr11	30876400	30877400	-0.3453729685257294
chr11	30876500	30877500	0.09009945844402276
chr11	30876600	30877600	-0.3721041495199534
chr11	30876700	30877700	-0.3423378123299036
chr11	30876800	30877800	0.4227431611401382
chr11	30876900	30877900	1.1734160463229564
chr11	30877000	30878000	1.230456003520138
chr11	30877100	30878100	0.8542010869982736
chr11	30877200	30878200	0.6485463649659841
chr11	30877300	30878300	1.039202782092909
chr11	30877400	30878400	1.3236106794639475
chr11	30877500	30878500	1.4873880365672765
chr11	30877600	30878600	2.113970998421184
chr11	30877700	30878700	1.8201698170385
chr11	30877800	30878800	1.7122959762456018
chr11	30877900	30878900	1.2909546781196182
chr11	30878000	30879000	1.7971880603692265
chr11	30878100	30879100	2.681514407165878
chr11	30878200	30879200	2.539906797982763
chr11	30878300	30879300	2.4265564666840254
chr11	30878400	30879400	2.2359768025259092
chr11	30878500	30879500	1.696774447826719
chr11	30878600	30879600	1.313573018434785
chr11	30878700	30879700	1.635478092842855
chr11	30878800	30879800	1.6070952766696156
chr11	30878900	30879900	2.1058241425062945
chr11	30879000	30880000	2.1848517906459004
chr11	30879100	30880100	1.2711101412210697
chr11	30879200	30880200	1.1271395518943583
chr11	30879300	30880300	1.015888629262827
chr11	30879400	30880400	1.2377171279673154
chr11	30879500	30880500	1.3754103886014457
chr11	30879600	30880600	0.9687894531625748
chr11	30879700	30880700	0.22257224357145405
chr11	30879800	30880800	0.11021839401755094
chr11	30879900	30880900	-0.3740804566365754
chr11	30880000	30881000	-1.1302643272539619
chr11	30880100	30881100	-0.7952629451247221
chr11	30880200	30881200	-0.5841329679161288
chr11	30880300	30881300	-0.2463065016736271
chr11	30880400	30881400	-0.6766486164180269
chr11	30880500	30881500	-0.5773776150667638
chr11	30880600	30881600	0.2225576833959644
chr11	30880700	30881700	0.4525312648733039
chr11	30880800	30881800	0.4232042047367878
chr11	30880900	30881900	-0.14181246875005624
chr11	30881000	30882000	0.03048334477425598
chr11	30881100	30882100	-0.1887429795638671
chr11	30881200	30882200	-0.1467412117304828
chr11	30881300	30882300	-0.4817252476878106
chr11	30881400	30882400	-0.07336191428065966
chr11	30881500	30882500	-0.14159869221929985
chr11	30881600	30882600	0.5192045375628609
chr11	30881700	30882700	0.7069056275744361
chr11	30881800	30882800	0.7864107657879273
chr11	30881900	30882900	0.7815285676806479
chr11	30882000	30883000	1.4413470992765731
chr11	30882100	30883100	1.1143906148055327
chr11	30882200	30883200	0.6928473567089632
chr11	30882300	30883300	0.15606002414305234
chr11	30882400	30883400	-0.1328815253671372
chr11	30882500	30883500	-0.12268126572161092
chr11	30882600	30883600	-0.6844753469069875
chr11	30882700	30883700	-0.7766506189602282
chr11	30882800	30883800	-0.43811050641846666
chr11	30882900	30883900	0.11105801457460507
chr11	30883000	30884000	-0.33819144698329223
chr11	30884100	30885100	-0.38381315377841896
chr11	30884200	30885200	-0.16486552337561136
chr11	30884300	30885300	0.10192845899024328
chr11	30884400	30885400	0.35040855264899223
chr11	30884500	30885500	-0.10608286756225503
chr11	30884600	30885600	-1.1094267392398391
chr11	30884700	30885700	-0.9731974874021008
chr11	30884800	30885800	-0.931756652158492
chr11	30884900	30885900	-0.3848401049123689
chr11	30885000	30886000	-0.1298461895413329
chr11	30885100	30886100	0.12612007049544174
chr11	30885200	30886200	0.003387252589182692
chr11	30885300	30886300	-0.3188666577273762
chr11	30885400	30886400	-0.6615991315370611
chr11	30885500	30886500	-0.4032552330779401
chr11	30885600	30886600	-0.5076565973923267
chr11	30885700	30886700	-0.12795204753935874
chr11	30885800	30886800	0.079725097190916
chr11	30885900	30886900	0.07849455275233194
chr11	30886000	30887000	0.3794998504328908
chr11	30886100	30887100	0.1610780205678899
chr11	30886200	30887200	-0.2777526502532173
chr11	30886300	30887300	0.09699143547007484
chr11	30886400	30887400	0.3551047654233361
chr11	30886500	30887500	0.018535849879584898
chr11	30886600	30887600	0.41200964675473
chr11	30886700	30887700	0.7628047145313049
chr11	30886800	30887800	0.9678659999310936
chr11	30886900	30887900	0.7710380596997324
chr11	30887000	30888000	0.7244923984516144
chr11	30887100	30888100	1.4272618950037008
chr11	30887200	30888200	2.2366417335843947
chr11	30887300	30888300	2.4797525645644023
chr11	30887400	30888400	2.408348007675423
chr11	30887500	30888500	2.6610055216228963
chr11	30887800	30888800	1.872638919170429
chr11	30887900	30888900	1.8881532264400296
chr11	30888000	30889000	1.8737102480752994
chr11	30888100	30889100	1.4662816144325774
chr11	30888200	30889200	1.0302053639866071
chr11	30888800	30889800	2.44778045900109
chr11	30888900	30889900	3.0378647262021543
chr11	30889000	30890000	2.5384979720615304
chr11	30889100	30890100	2.453629236457557
chr11	30889200	30890200	2.205902688813083
chr11	30889300	30890300	2.0822469082938992
chr11	30889400	30890400	2.104956592275548
chr11	30889500	30890500	1.3023676603267516
chr11	30889600	30890600	1.4276952154571367
chr11	30889700	30890700	0.13422902478754584
chr11	30889800	30890800	0.1568434835439707
chr11	30889900	30890900	-0.873821823331894
chr11	30890000	30891000	-0.7890606055632108
chr11	30890100	30891100	-1.0272014125457791
chr11	30890200	30891200	-1.3708550997585272
chr11	30890300	30891300	-1.2069614262286776
chr11	30890400	30891400	-1.4649427545193796
chr11	30890500	30891500	-1.0498975509772477
chr11	30890600	30891600	-1.5904374490848119
chr11	30890700	30891700	-0.8493202996290755
chr11	30890800	30891800	-1.1108396265314824
chr11	30890900	30891900	-0.7673111293666298
chr11	30891000	30892000	-0.9719096356037826
chr11	30891100	30892100	-0.9383699129341972
chr11	30891200	30892200	0.020896522220437832
chr11	30891300	30892300	0.7179277998520497
chr11	30891400	30892400	0.7455076404694445
chr11	30891500	30892500	0.7106272051805094
chr11	30891600	30892600	1.3589683402523902
chr11	30891700	30892700	1.0584493166579771
chr11	30891800	30892800	0.8569343430716169
chr11	30891900	30892900	1.2048125030564298
chr11	30892000	30893000	1.512978566292413
chr11	30892100	30893100	1.5008125338822091
chr11	30892200	30893200	1.1684389156931505
chr11	30892300	30893300	0.3679043558209124
chr11	30892400	30893400	0.5076818129641909
chr11	30892500	30893500	0.7516842809349623
chr11	30892600	30893600	0.323828529166558
chr11	30892700	30893700	0.465572415513089
chr11	30892800	30893800	0.02703500494239797
chr11	30892900	30893900	-0.5011281054570539
chr11	30893000	30894000	-0.3233796768552963
chr11	30893100	30894100	0.03167255436507843
chr11	30893200	30894200	-0.19218435690491392
chr11	30893300	30894300	-0.011605451848201574
chr11	30893400	30894400	0.10957130970094868
chr11	30893500	30894500	0.2769631780603139
chr11	30893600	30894600	0.4174635578786183
chr11	30893700	30894700	1.0473465757383025
chr11	30893800	30894800	1.1868160656642996
chr11	30893900	30894900	1.1296375793306586
chr11	30894000	30895000	1.2798455099344734
chr11	30894100	30895100	0.8870700803715484
chr11	30894200	30895200	0.7847645849767703
chr11	30894300	30895300	0.8043132537395289
chr11	30894400	30895400	0.6719648051604491
chr11	30894500	30895500	0.004712379706701005
chr11	30894600	30895600	0.1395117630820812
chr11	30894700	30895700	-0.3157226792651756
chr11	30894800	30895800	0.07604172307187634
chr11	30894900	30895900	0.03886242706125316
chr11	30895000	30896000	-0.41741435473188016
chr11	30895100	30896100	0.011691173719046264
chr11	30895200	30896200	0.3784069416299813
chr11	30895300	30896300	0.5058446742235608
chr11	30895400	30896400	0.9774510685431514
chr11	30895500	30896500	1.5747001940907086
chr11	30895600	30896600	0.7491075513595988
chr11	30895700	30896700	1.008155931656943
chr11	30895800	30896800	0.7419546660230791
chr11	30895900	30896900	1.2779727994715675
chr11	30896000	30897000	1.458833277473855
chr11	30896100	30897100	1.2869763084578436
chr11	30896200	30897200	1.065728463492132
chr11	30896300	30897300	0.7699027736992281
chr11	30896400	30897400	0.4364681520566313
chr11	30896500	30897500	0.12174465333316728
chr11	30897600	30898600	0.8087046498176385
chr11	30897700	30898700	0.6592320838771172
chr11	30897800	30898800	0.25263068160678265
chr11	30897900	30898900	0.36360515062442056
chr11	30898000	30899000	-0.4089125925758005
chr11	30898100	30899100	-0.2089013894903636
chr11	30898200	30899200	-0.8590527147048651
chr11	30898300	30899300	-0.7179649420836117
chr11	30898400	30899400	-0.4899154437957226
chr11	30898500	30899500	-0.9748733063064212
chr11	30898600	30899600	-0.9910850336764128
chr11	30898700	30899700	-0.6430103695692394
chr11	30898800	30899800	-0.3773845287935029
chr11	30898900	30899900	-0.6207080485805109
chr11	30899000	30900000	0.2725351684596377
chr11	30899100	30900100	-0.2371076978743775
chr11	30899200	30900200	0.5874639166909474
chr11	30899300	30900300	0.7035176011745359
chr11	30899400	30900400	0.3800868781239575
chr11	30899500	30900500	0.8467212265224635
chr11	30899600	30900600	1.2051949384795648
chr11	30899700	30900700	0.8876173235275098
chr11	30899800	30900800	0.922344131178966
chr11	30899900	30900900	0.6790939182628699
chr11	30900000	30901000	-0.004262393281262876
chr11	30900100	30901100	0.7247897870580235
chr11	30900200	30901200	0.2245709043708404
chr11	30900300	30901300	-0.157024497384655
chr11	30900400	30901400	0.23357515311575705
chr11	30900500	30901500	0.04552014508307338
chr11	30900600	30901600	0.714766203848625
chr11	30900700	30901700	0.5444483846061626
chr11	30900800	30901800	0.3419004939057522
chr11	30900900	30901900	0.6404878545839116
chr11	30901000	30902000	0.8217681587991953
chr11	30901100	30902100	0.2801080139375504
chr11	30901200	30902200	-0.2700950041645679
chr11	30901300	30902300	-0.4689305954793359
chr11	30901400	30902400	-0.5718557751217986
chr11	30901500	30902500	-0.671636013425342
chr11	30901600	30902600	-1.4837475177094304
chr11	30901700	30902700	-0.8954919212854465
chr11	30901800	30902800	-0.6861280732653595
chr11	30901900	30902900	-0.3322404845789516
chr11	30902000	30903000	-0.29189243086790184
chr11	30902100	30903100	0.10706437846895847
chr11	30902200	30903200	0.9057912215947236
chr11	30902300	30903300	0.8528824491683206
chr11	30902400	30903400	0.5158221079776225
chr11	30902500	30903500	0.21363854312326996
chr11	30902600	30903600	0.5965913001113661
chr11	30902700	30903700	-0.4156569961697811
chr11	30902800	30903800	-1.025028451743245
chr11	30902900	30903900	-1.0016957274391232
chr11	30903000	30904000	-0.692173010009559
chr11	30903100	30904100	-0.4919884774831152
chr11	30903200	30904200	-0.42845574311597795
chr11	30903300	30904300	0.029863624628900888
chr11	30903400	30904400	0.7108058685404405
chr11	30903500	30904500	0.4670103926409308
chr11	30903600	30904600	-0.03589005683877495
chr11	30903700	30904700	0.13032781996235726
chr11	30903800	30904800	0.22317901589345587
chr11	30903900	30904900	0.19535987924999024
chr11	30904000	30905000	0.492737987675915
chr11	30904100	30905100	0.499600041046316
chr11	30904200	30905200	0.07753759728138078
chr11	30904300	30905300	-0.07882089248755418
chr11	30904400	30905400	-0.4623089235679884
chr11	30904500	30905500	-0.23896793691237225
chr11	30904600	30905600	0.1790938370515381
chr11	30904700	30905700	0.9305724593912372
chr11	30904800	30905800	1.3534571550933974
chr11	30904900	30905900	1.1822055663294593
chr11	30905000	30906000	0.3880183601341339
chr11	30905100	30906100	0.2298525682227695
chr11	30905200	30906200	0.6122383761145787
chr11	30905300	30906300	0.9248016954867476
chr11	30905400	30906400	0.9934568729554839
chr11	30905500	30906500	1.4218826221110334
chr11	30905600	30906600	1.5401047519040745
chr11	30905700	30906700	1.375268545728202
chr11	30905800	30906800	1.2668160595479177
chr11	30905900	30906900	1.4151095518647858
chr11	30906000	30907000	1.7737839814750371
chr11	30906100	30907100	1.6610755730644706
chr11	30906200	30907200	1.5664836304135084
chr11	30906300	30907300	1.5774833499221168
chr11	30906400	30907400	1.4594930826940835
chr11	30906500	30907500	1.4324134254395526
chr11	30906600	30907600	1.0720264673007505
chr11	30906700	30907700	1.2892212804025878
chr11	30906800	30907800	1.3437208496389794
chr11	30906900	30907900	1.2153839246386258
chr11	30907000	30908000	1.5469456160943627
chr11	30907100	30908100	1.1956074776788308
chr11	30907200	30908200	1.5959225884239756
chr11	30907300	30908300	1.2891092744720571
chr11	30907400	30908400	1.297396435807763
chr11	30907500	30908500	1.6964747281651795
chr11	30907600	30908600	2.0454193251961743
chr11	30907700	30908700	1.5181517539570342
chr11	30907800	30908800	0.6944197038461566
chr11	30907900	30908900	0.15656488763462975
chr11	30908000	30909000	0.41396351625461314
chr11	30908100	30909100	1.2913618416653945
chr11	30908200	30909200	0.9050959212872296
chr11	30908300	30909300	0.5306825237281001
chr11	30908400	30909400	0.3880865122009336
chr11	30908500	30909500	-0.11221266277448927
chr11	30908600	30909600	-0.3492269634941861
chr11	30908700	30909700	0.31432097874838755
chr11	30908800	30909800	0.8111882182315261
chr11	30908900	30909900	1.1175701393080313
chr11	30909000	30910000	0.5178248177849567
chr11	30909100	30910100	0.3375970749948354
chr11	30909200	30910200	0.3383828128132164
chr11	30909300	30910300	0.7100935824102582
chr11	30909400	30910400	0.9136175140024612
chr11	30909500	30910500	1.0123596887007544
chr11	30909600	30910600	0.8293831101611244
chr11	30909700	30910700	0.195756499215862
chr11	30909800	30910800	0.3333178551557474
chr11	30909900	30910900	0.8195633188314495
chr11	30910000	30911000	0.8582335793839467
chr11	30910100	30911100	0.07368602576361259
chr11	30910200	30911200	-0.02674424729188353
chr11	30910300	30911300	0.03142449688106171
chr11	30910400	30911400	0.08933340484826963
chr11	30910500	30911500	0.1984410589306436
chr11	30910600	30911600	0.0006039205135631959
chr11	30910700	30911700	0.401260183431723
chr11	30910800	30911800	0.6157366807958307
chr11	30910900	30911900	0.7102390872405102
chr11	30911000	30912000	1.1521406452262144
chr11	30911100	30912100	2.4702090246000297
chr11	30911200	30912200	3.0602127141504027
chr11	30911300	30912300	3.108805413516679
chr11	30911400	30912400	3.229047892911965
chr11	30911500	30912500	2.893824081018772
chr11	30911600	30912600	2.7052698422680934
chr11	30911700	30912700	2.8458548380000392
chr11	30911800	30912800	2.38981062815246
chr11	30911900	30912900	2.264247937012882
chr11	30912000	30913000	2.505447208157853
chr11	30912100	30913100	1.3691596334915703
chr11	30912200	30913200	1.3291886606417518
chr11	30912300	30913300	1.2441235081612962
chr11	30912400	30913400	1.1907513047757008
chr11	30912500	30913500	0.7969840541501986
chr11	30912600	30913600	1.2341937461808306
chr11	30912700	30913700	0.9342717083717604
chr11	30912800	30913800	1.0468606890398346
chr11	30912900	30913900	1.0284462589514434
chr11	30913000	30914000	0.5480738604969153
chr11	30913100	30914100	0.988131261726624
chr11	30913200	30914200	0.20043910362822348
chr11	30913300	30914300	0.3765224843404016
chr11	30913400	30914400	0.32283633120579863
chr11	30913500	30914500	0.7090075481507803
chr11	30913600	30914600	0.4433254664257068
chr11	30914700	30915700	1.864329024589308
chr11	30914800	30915800	1.6433434670411586
chr11	30914900	30915900	1.7654862449133475
chr11	30915000	30916000	1.3588228262177788
chr11	30915100	30916100	1.1446885715979032
chr11	30915200	30916200	0.15114430143230992
chr11	30915300	30916300	-0.27738564131370663
chr11	30915400	30916400	-0.44682244662146464
chr11	30915500	30916500	-0.18690180767769696
chr11	30915600	30916600	-0.7675245927589461
chr11	30915700	30916700	-1.3078908940880651
chr11	30915800	30916800	-1.3705364048732682
chr11	30915900	30916900	-1.7779045556579811
chr11	30916000	30917000	-1.6369343720599354
chr11	30916100	30917100	-0.26783357057190776
chr11	30916200	30917200	0.44834911077191664
chr11	30916300	30917300	0.7348781932037891
chr11	30916400	30917400	0.3426516694987369
chr11	30916500	30917500	0.4847045386603066
chr11	30916600	30917600	0.5184031676324112
chr11	30916700	30917700	0.9614216000121859
chr11	30916800	30917800	1.0010322458004397
chr11	30916900	30917900	0.978442047229528
chr11	30917000	30918000	1.4213482153197874
chr11	30917100	30918100	0.4596416054295638
chr11	30917200	30918200	0.8596361488647786
chr11	30917300	30918300	0.9610292314540292
chr11	30917400	30918400	1.3170370651509251
chr11	30917500	30918500	0.8891274164948922
chr11	30917600	30918600	1.1310572977260127
chr11	30917700	30918700	0.7889782289801256
chr11	30917800	30918800	1.6801652580104176
chr11	30917900	30918900	1.697766668564682
chr11	30918000	30919000	1.6853140716789736
chr11	30918100	30919100	1.8429743928949767
chr11	30918200	30919200	2.1880136631430287
chr11	30918300	30919300	1.3669476833212268
chr11	30918400	30919400	1.6208369450153042
chr11	30918500	30919500	1.9021062942747284
chr11	30918600	30919600	1.96523462179524
chr11	30918700	30919700	1.8277129838650847
chr11	30918800	30919800	0.654014454943052
chr11	30918900	30919900	1.2427379555201377
chr11	30919000	30920000	1.2017293729669463
chr11	30919100	30920100	2.047074667622864
chr11	30919200	30920200	1.7199084152513648
chr11	30919300	30920300	1.9998135619861093
chr11	30919400	30920400	1.5332215820049526
chr11	30919500	30920500	1.4499657959323595
chr11	30919600	30920600	1.2473096081519022
chr11	30919700	30920700	0.9745461619368764
chr11	30919800	30920800	1.3515809328696284
chr11	30919900	30920900	0.8105292030573729
chr11	30920000	30921000	0.5414573659865286
chr11	30920100	30921100	-0.7954116350688629
chr11	30920200	30921200	-1.9416672869528118
chr11	30920300	30921300	-1.4169869073244823
chr11	30920400	30921400	-0.8263015342000172
chr11	30920500	30921500	-1.479498866322847
chr11	30920600	30921600	-0.7849011967863586
chr11	30920700	30921700	0.13084642717032324
chr11	30920800	30921800	0.5383506587344323
chr11	30920900	30921900	0.9611894597622056
chr11	30921000	30922000	0.8474286683116227
chr11	30921100	30922100	1.1794307126355603
chr11	30921200	30922200	1.1830312507172478
chr11	30921300	30922300	1.1991839374763793
chr11	30921400	30922400	0.8006517886942265
chr11	30921500	30922500	1.6512609242944778
chr11	30921600	30922600	0.9207561428906932
chr11	30921700	30922700	0.30016064119450586
chr11	30921800	30922800	-0.04635312815803376
chr11	30921900	30922900	0.002723828719024043
chr11	30922000	30923000	0.6051931441892479
chr11	30922100	30923100	1.3106500132081556
chr11	30922200	30923200	1.2956347860549575
chr11	30922300	30923300	0.7790384299092535
chr11	30922400	30923400	0.9134265381690918
chr11	30923500	30924500	-0.3766534206609447
chr11	30923600	30924600	-0.5005807572728556
chr11	30923700	30924700	-0.5783256106560454
chr11	30923800	30924800	-0.882839909779336
chr11	30923900	30924900	-0.7290800410707142
chr11	30924000	30925000	-0.7671643258617441
chr11	30924100	30925100	-0.11970085958340325
chr11	30924200	30925200	0.13745664669634972
chr11	30924300	30925300	-0.2570301808560985
chr11	30924400	30925400	-0.247040683855367
chr11	30924500	30925500	-0.5737004698226055
chr11	30924600	30925600	-0.6032582277459991
chr11	30924700	30925700	-0.701044011354156
chr11	30924800	30925800	-0.8069437263126737
chr11	30924900	30925900	-1.5244307212564
chr11	30925000	30926000	-1.1157309987697848
chr11	30925100	30926100	-1.2666682991455858
chr11	30925200	30926200	-0.9355114683120748
chr11	30925300	30926300	-0.3655751269619123
chr11	30925400	30926400	-0.09259208638633086
chr11	30925500	30926500	-0.2999566256173749
chr11	30925600	30926600	-0.08427112309943928
chr11	30925700	30926700	0.023403048198405232
chr11	30925800	30926800	0.3563665057339541
chr11	30925900	30926900	0.9446968056401812
chr11	30926000	30927000	0.9907649422013934
chr11	30926100	30927100	1.2139721430252028
chr11	30926200	30927200	0.759585428902575
chr11	30926300	30927300	0.7482053550007408
chr11	30926400	30927400	0.14132692144664413
chr11	30926500	30927500	0.2887773453036844
chr11	30926600	30927600	0.09913884985942252
chr11	30926700	30927700	-0.27830734722385914
chr11	30926800	30927800	-0.4765681521043362
chr11	30926900	30927900	-0.5420845220326888
chr11	30927000	30928000	-1.2642294303382118
chr11	30927100	30928100	-1.5242480206113758
chr11	30927200	30928200	-1.4324408603366552
chr11	30927300	30928300	-1.7593415429421329
chr11	30927400	30928400	-1.616693988971341
chr11	30927500	30928500	-1.371276099735314
chr11	30928700	30929700	-0.5989726323849306
chr11	30928800	30929800	-0.6991810944983299
chr11	30928900	30929900	-0.3941067131032489
chr11	30929000	30930000	-0.3595501494671963
chr11	30929100	30930100	-0.5625902935518509
chr11	30929200	30930200	0.2817239073118813
chr11	30929300	30930300	0.5270973302730223
chr11	30929400	30930400	0.9654196517683769
chr11	30929500	30930500	1.1149321152159042
chr11	30929600	30930600	1.1817660641415018
chr11	30929700	30930700	1.3189147605642553
chr11	30929800	30930800	1.6998938550168237
chr11	30929900	30930900	1.4029849731678288
chr11	30930000	30931000	1.5733530727708753
chr11	30930100	30931100	1.9976503079995247
chr11	30930200	30931200	1.9068593105539309
chr11	30930300	30931300	1.9562194939626798
chr11	30930400	30931400	1.8411089497603457
chr11	30930500	30931500	1.4940285811041714
chr11	30930600	30931600	1.1644833800859689
chr11	30930700	30931700	1.1256924324538344
chr11	30930800	30931800	0.9775611627703042
chr11	30930900	30931900	1.2350217183237564
chr11	30931000	30932000	1.3489797599595292
chr11	30931100	30932100	1.2298544189610912
chr11	30931200	30932200	0.9046220204856836
chr11	30931300	30932300	0.7565926952480767
chr11	30931400	30932400	1.1015802779536663
chr11	30931500	30932500	0.8798390782016898
chr11	30931600	30932600	0.5045890432848111
chr11	30931700	30932700	0.4402675014653521
chr11	30931800	30932800	0.07647756018378518
chr11	30931900	30932900	0.13139086567325126
chr11	30932000	30933000	0.05583275626377282
chr11	30932100	30933100	-0.5261982530156675
chr11	30933200	30934200	0.14515406039332165
chr11	30933300	30934300	-0.2384481676793177
chr11	30933400	30934400	0.8001635482103381
chr11	30933500	30934500	1.0280702687850949
chr11	30933600	30934600	1.225172671180748
chr11	30933700	30934700	0.9798982969060208
chr11	30933800	30934800	0.7417727407610508
chr11	30933900	30934900	1.0248573243015524
chr11	30934000	30935000	0.8481778357299005
chr11	30934100	30935100	0.4090955975259953
chr11	30934200	30935200	0.35498500608633793
chr11	30934300	30935300	0.7836499391330322
chr11	30934400	30935400	0.2496982877560829
chr11	30934500	30935500	-0.056837717661783235
chr11	30934600	30935600	-0.5264317482242419
chr11	30934700	30935700	-0.939559729094306
chr11	30934800	30935800	-0.7583902339379615
chr11	30934900	30935900	-1.0776776617774977
chr11	30935000	30936000	-1.21469292263861
chr11	30935100	30936100	-0.1606512813611944
chr11	30935200	30936200	0.06877002377421138
chr11	30935300	30936300	0.2891522747459553
chr11	30935400	30936400	0.3404816640441265
chr11	30935500	30936500	0.8267485187403281
chr11	30935600	30936600	1.0213832262857192
chr11	30935700	30936700	1.6358679877726692
chr11	30935800	30936800	1.622355186964146
chr11	30935900	30936900	1.7426603386229769
chr11	30936000	30937000	1.991092933764933
chr11	30936100	30937100	1.656932260513946
chr11	30936200	30937200	1.7247688442070184
chr11	30936300	30937300	2.0113899147713608
chr11	30936400	30937400	1.9342823694804123
chr11	30936500	30937500	1.7988725272287898
chr11	30936600	30937600	1.3960903215458969
chr11	30936700	30937700	1.0434990135967597
chr11	30936800	30937800	1.0291230474414843
chr11	30936900	30937900	0.7582514764655343
chr11	30937000	30938000	0.8055405382041781
chr11	30937100	30938100	0.8198375530120472
chr11	30937200	30938200	1.0894746512032831
chr11	30937300	30938300	1.2774751942975144
chr11	30937400	30938400	1.9229504856113555
chr11	30937500	30938500	1.7850934823972533
chr11	30937600	30938600	1.9845435505534181
chr11	30937700	30938700	2.3010251729333
chr11	30937800	30938800	2.33592099826718
chr11	30937900	30938900	2.157703105560024
chr11	30938000	30939000	1.9772779780694791
chr11	30938100	30939100	1.7764251949511929
chr11	30938200	30939200	1.0161866548506715
chr11	30938300	30939300	0.5406391664494452
chr11	30938400	30939400	0.5327037029624789
chr11	30938500	30939500	0.9090366018445866
chr11	30938600	30939600	1.3347003907140969
chr11	30938700	30939700	1.218557248279472
chr11	30938800	30939800	1.3426701958685474
chr11	30938900	30939900	0.9161084458285896
chr11	30939000	30940000	0.8284724864967646
chr11	30939100	30940100	1.3795846816928117
chr11	30939200	30940200	1.2585710268666082
chr11	30939300	30940300	1.2119220384178775
chr11	30939400	30940400	0.3725058323734134
chr11	30939500	30940500	-0.09646567635772926
chr11	30939600	30940600	-0.3772077139771792
chr11	30939700	30940700	-0.4784916298247472
chr11	30939800	30940800	-0.992830431833972
chr11	30939900	30940900	-0.4397007034777218
chr11	30940000	30941000	-0.5414339567833404
chr11	30940100	30941100	-1.4108305318561107
chr11	30940200	30941200	-0.8354478074527951
chr11	30940300	30941300	-0.9197967463345252
chr11	30940400	30941400	-0.485509147329284
chr11	30940500	30941500	-0.9028560217469942
chr11	30940600	30941600	-1.1528706479372668
chr11	30940700	30941700	-1.3922687930144328
chr11	30940800	30941800	-1.1317258737610392
chr11	30940900	30941900	-1.3504664956783177
chr11	30941000	30942000	-0.979686416646163
chr11	30941100	30942100	-1.201346551646012
chr11	30941200	30942200	-1.3736092443248846
chr11	30941300	30942300	-1.5930684230708958
chr11	30941400	30942400	-1.730030113147166
chr11	30941500	30942500	-1.3479406024516276
chr11	30941600	30942600	-0.929241201376667
chr11	30941700	30942700	-0.5934113613599074
chr11	30941800	30942800	-0.4135373869665589
chr11	30941900	30942900	-0.20524380481573049
chr11	30942000	30943000	-0.31630659404523026
chr11	30942100	30943100	-0.6190516924262007
chr11	30942200	30943200	-0.4794923210457823
chr11	30942300	30943300	-0.10483621362919156
chr11	30942400	30943400	0.02193305347767392
chr11	30942500	30943500	0.3343914160209731
chr11	30942600	30943600	0.358509276269579
chr11	30942700	30943700	-0.06856318490793396
chr11	30942800	30943800	-0.4830405287328323
chr11	30942900	30943900	-0.5755956726698954
chr11	30943000	30944000	-0.5168856074337016
chr11	30943100	30944100	0.05395005380914753
chr11	30943200	30944200	-0.4416451396865718
chr11	30943300	30944300	-0.2529934073186145
chr11	30943400	30944400	-0.08714638132560318
chr11	30943500	30944500	-0.30013287867349797
chr11	30943600	30944600	-0.546359312473918
chr11	30943700	30944700	-0.1401759950504049
chr11	30943800	30944800	0.2293726759518059
chr11	30943900	30944900	0.3642709194838858
chr11	30945100	30946100	-0.13473646474868275
chr11	30945200	30946200	-0.2333981793044352
chr11	30945300	30946300	0.06491192105679881
chr11	30945400	30946400	0.2198987509539982
chr11	30945500	30946500	-0.1812795526290253
chr11	30945600	30946600	0.01546112887640886
chr11	30945700	30946700	-0.28899717398900565
chr11	30945800	30946800	-0.9989968788660228
chr11	30945900	30946900	-1.1379995361846291
chr11	30946000	30947000	-1.4636126337360518
chr11	30946100	30947100	-1.8181979268216049
chr11	30946200	30947200	-2.4351440524829258
chr11	30946300	30947300	-2.2540992339376063
chr11	30946400	30947400	-2.4300315241450847
chr11	30946500	30947500	-2.310780650993192
chr11	30946600	30947600	-2.416749462288568
chr11	30946700	30947700	-2.276687847607196
chr11	30946800	30947800	-2.1861245336171224
chr11	30946900	30947900	-2.2299673647651286
chr11	30947000	30948000	-2.293921058767931
chr11	30947100	30948100	-1.3100047462627202
chr11	30947200	30948200	-0.34081305483262025
chr11	30947300	30948300	-1.472284023922887
chr11	30947400	30948400	-1.412020892005049
chr11	30947500	30948500	-1.2941447200223208
chr11	30947600	30948600	-1.6715292008841856
chr11	30947700	30948700	-1.6010341605235432
chr11	30947800	30948800	-1.399838558125746
chr11	30947900	30948900	-1.155131679402296
chr11	30948000	30949000	-0.443083697800234
chr11	30948100	30949100	-0.6030247791838752
chr11	30948200	30949200	-0.7309673998983061
chr11	30948300	30949300	0.15600291037131922
chr11	30948400	30949400	0.5873609442267304
chr11	30948500	30949500	0.6371524828224943
chr11	30948600	30949600	1.1070610593412158
chr11	30948700	30949700	1.2841526728890342
chr11	30948800	30949800	1.674969362697351
chr11	30949900	30950900	0.8425858157351617
chr11	30950000	30951000	0.6605243408028832
chr11	30950100	30951100	0.4679309794952411
chr11	30950200	30951200	0.05879223445669673
chr11	30950300	30951300	0.6664542307888113
chr11	30950400	30951400	0.6083242581214108
chr11	30950500	30951500	0.6109852208626708
chr11	30950600	30951600	0.7694718077757999
chr11	30950700	30951700	0.6944280054165167
chr11	30950800	30951800	0.7823412471720114
chr11	30950900	30951900	0.5601556529343413
chr11	30951000	30952000	0.7165783060977294
chr11	30951100	30952100	1.2472138263398216
chr11	30951200	30952200	1.3787816984813572
chr11	30951300	30952300	1.2069284062269552
chr11	30951400	30952400	0.6973457864234739
chr11	30951500	30952500	0.9281312650517236
chr11	30951600	30952600	0.5554624620908756
chr11	30951700	30952700	-0.3922894388809631
chr11	30951800	30952800	-0.2090181790956009
chr11	30951900	30952900	-0.00016436728606153997
chr11	30952000	30953000	0.2817728795916502
chr11	30952100	30953100	-0.3411214478282483
chr11	30952200	30953200	-0.09053322120131822
chr11	30952300	30953300	-0.12574518809091273
chr11	30952400	30953400	0.5140469588449865
chr11	30952500	30953500	-0.01648359658377616
chr11	30952600	30953600	0.3093158638471174
chr11	30952700	30953700	0.4298067319541318
chr11	30952800	30953800	0.9160009042038768
chr11	30952900	30953900	0.5074360457481136
chr11	30953000	30954000	0.1392398451078284
chr11	30954100	30955100	1.0662721964055104
chr11	30954200	30955200	0.9732842786513648
chr11	30954300	30955300	0.7499013862916009
chr11	30954400	30955400	0.7638829722082194
chr11	30954500	30955500	0.6372418200137872
chr11	30954600	30955600	0.7000325871433535
chr11	30954700	30955700	0.4601996560433162
chr11	30954800	30955800	0.7302463529028824
chr11	30954900	30955900	0.7946287950762337
chr11	30955000	30956000	1.338509535087963
chr11	30955100	30956100	0.8349460237293328
chr11	30955200	30956200	0.3589077052906962
chr11	30955300	30956300	0.3976955087702108
chr11	30955400	30956400	0.9854672690491618
chr11	30955500	30956500	0.7559377362220826
chr11	30955600	30956600	1.4209766854692798
chr11	30955700	30956700	1.1532466552321143
chr11	30955800	30956800	0.8367955579760531
chr11	30955900	30956900	1.238657936353939
chr11	30956000	30957000	0.5302887438622945
chr11	30956100	30957100	0.7371320891043962
chr11	30956200	30957200	0.668515668457598
chr11	30956300	30957300	0.2757244828528722
chr11	30956400	30957400	-0.06455979052288645
chr11	30956500	30957500	-0.2987504212345441
chr11	30956600	30957600	-1.3255225689305106
chr11	30956700	30957700	-0.7062197923520759
chr11	30956800	30957800	-0.9335587608242516
chr11	30956900	30957900	-1.2345159478490944
chr11	30957000	30958000	-1.098135684946389
chr11	30957100	30958100	-1.755196202821872
chr11	30957200	30958200	-1.6086563105638705
chr11	30957300	30958300	-0.8780571162285101
chr11	30957400	30958400	-0.8599773773298977
chr11	30957500	30958500	-0.9173412102040812
chr11	30957600	30958600	-0.22102454461112844
chr11	30957700	30958700	-0.4076173541110836
chr11	30957800	30958800	0.05335918005794111
chr11	30957900	30958900	-0.05428958866438549
chr11	30958000	30959000	-0.003960699527329991
chr11	30958100	30959100	-0.20019786715838891
chr11	30958200	30959200	0.15827151759466926
chr11	30958300	30959300	-0.5028742427124125
chr11	30958400	30959400	-0.7296203852506179
chr11	30958500	30959500	-0.131295503820438
chr11	30958600	30959600	-0.09781600871602096
chr11	30958700	30959700	0.16101567411080195
chr11	30958800	30959800	-0.05052132631471898
chr11	30958900	30959900	0.5577596627013565
chr11	30959000	30960000	0.9269385792417315
chr11	30959100	30960100	1.0266612004468278
chr11	30959200	30960200	0.5793431177014464
chr11	30959300	30960300	0.6080147643820754
chr11	30959400	30960400	1.185783057951098
chr11	30959500	30960500	1.2840035141076798
chr11	30959600	30960600	0.8764216054980849
chr11	30959700	30960700	0.6752698128687532
chr11	30959800	30960800	1.0522476330068928
chr11	30959900	30960900	0.6742017000226411
chr11	30960000	30961000	-0.21463708643889562
chr11	30960100	30961100	0.07415080178802738
chr11	30960200	30961200	-0.03596246538437555
chr11	30960300	30961300	0.5169446062751181
chr11	30960400	30961400	-0.2432966336320279
chr11	30960500	30961500	-0.7779824080266732
chr11	30960600	30961600	-0.1758022236209385
chr11	30960700	30961700	-0.28822408062115096
chr11	30960800	30961800	-0.4145561432741231
chr11	30960900	30961900	-0.5564143610814044
chr11	30961000	30962000	0.1777965780236847
chr11	30961100	30962100	0.3500279934874119
chr11	30961200	30962200	0.2764585049541362
chr11	30961300	30962300	-0.3152780875469373
chr11	30961400	30962400	0.4942926187984981
chr11	30961500	30962500	0.6306112507092869
chr11	30961600	30962600	0.21394008279110072
chr11	30961700	30962700	0.1702477179951828
chr11	30961800	30962800	-0.062053323891188686
chr11	30961900	30962900	0.06264392854025387
chr11	30962000	30963000	-0.0732496647220335
chr11	30962100	30963100	-0.1982436908101968
chr11	30962200	30963200	0.17250375292720074
chr11	30962300	30963300	0.6798111814906761
chr11	30962400	30963400	0.0807562105379039
chr11	30962500	30963500	0.3987679352767097
chr11	30962600	30963600	0.5867178216930747
chr11	30962700	30963700	0.2007546725644972
chr11	30962800	30963800	0.7858153283331599
chr11	30962900	30963900	0.3137423621102584
chr11	30963000	30964000	-0.1872698899462376
chr11	30963100	30964100	-0.984002767596432
chr11	30963200	30964200	-0.7345887524568405
chr11	30963300	30964300	-0.6157518089072119
chr11	30963400	30964400	-0.7880536087928296
chr11	30963500	30964500	-1.208979086888924
chr11	30963600	30964600	-0.9990376828190493
chr11	30963700	30964700	-0.40459139462353216
chr11	30963800	30964800	-1.392635098488613
chr11	30963900	30964900	-0.7235568666642429
chr11	30964000	30965000	0.11768748310433357
chr11	30964100	30965100	1.0533303867519797
chr11	30964200	30965200	1.302773365890123
chr11	30964300	30965300	0.4474442403891594
chr11	30964400	30965400	0.7974776568348582
chr11	30964500	30965500	1.2411570001169199
chr11	30964600	30965600	1.1376616060261782
chr11	30964700	30965700	0.9817561075705404
chr11	30968800	30969800	-1.5880406150497932
chr11	30968900	30969900	-1.3716137006365017
chr11	30969000	30970000	-2.2199775856266033
chr11	30969100	30970100	-2.5929542197127096
chr11	30969200	30970200	-2.155771086848456
chr11	30969300	30970300	-2.6331388686547967
chr11	30969400	30970400	-2.2749738401050266
chr11	30969500	30970500	-1.4176073735285863
chr11	30969600	30970600	-1.6049570566331899
chr11	30969700	30970700	-0.3112886412099677
chr11	30969800	30970800	-1.1347959684632931
chr11	30969900	30970900	-1.1176510457283086
chr11	30970000	30971000	0.021762792769024125
chr11	30970100	30971100	0.1816355026998652
chr11	30970200	30971200	-0.37346208258542796
chr11	30970300	30971300	-0.8729520491539746
chr11	30970400	30971400	-1.4246906510311914
chr11	30970500	30971500	-2.08890551582735
chr11	30970600	30971600	-2.384028694436295
chr11	30971700	30972700	0.7210009289534978
chr11	30971800	30972800	0.5411134941019012
chr11	30971900	30972900	0.2664841907376749
chr11	30972000	30973000	0.27263689770809985
chr11	30972100	30973100	0.3070335094118958
chr11	30972200	30973200	0.4507898532288309
chr11	30974300	30975300	-0.4314281451385119
chr11	30974400	30975400	-0.9280796663006308
chr11	30974500	30975500	-0.6474095405213234
chr11	30974600	30975600	-1.4152545965193044
chr11	30974700	30975700	-1.899360605991833
chr11	30974800	30975800	-1.9085380014669562
chr11	30974900	30975900	-2.2606958610421852
chr11	30975400	30976400	-1.4923815827515616
chr11	30975500	30976500	-1.5197263682507065
chr11	30976000	30977000	0.30454745618400675
chr11	30976100	30977100	-0.06357623247103854
chr11	30976200	30977200	0.43857364693510187
chr11	30976300	30977300	0.4392425443143538
chr11	30976400	30977400	0.5425580123500544
chr11	30976500	30977500	0.6286167068641186
chr11	30976600	30977600	1.2561796962416951
chr11	30976700	30977700	0.8865628705245903
chr11	30976800	30977800	0.504205178651748
chr11	30976900	30977900	0.3914777290092304
chr11	30977000	30978000	0.227918839950418
chr11	30977100	30978100	0.5315948964304842
chr11	30977200	30978200	0.4665987816531378
chr11	30977300	30978300	0.2418571664327907
chr11	30977400	30978400	0.9490119283816194
chr11	30977500	30978500	1.2411202269775783
chr11	30977600	30978600	1.5292823043619148
chr11	30977700	30978700	1.6830801219839415
chr11	30977800	30978800	2.0900099416578364
chr11	30977900	30978900	1.7399372435879934
chr11	30978000	30979000	1.8201191319346537
chr11	30978100	30979100	1.912944929855816
chr11	30978200	30979200	0.8643387265100173
chr11	30978300	30979300	0.8814000602625388
chr11	30978400	30979400	0.5210594146110807
chr11	30978500	30979500	0.5161396905828801
chr11	30978600	30979600	0.18642029778766656
chr11	30978700	30979700	0.5714234880274485
chr11	30978800	30979800	0.0742823167533026
chr11	30978900	30979900	-0.438073157080284
chr11	30979000	30980000	-0.4504698046838136
chr11	30979100	30980100	-0.7924405895801049
chr11	30979200	30980200	0.11214751375640818
chr11	30979300	30980300	0.38277324887742936
chr11	30979400	30980400	0.3855354356898495
chr11	30979500	30980500	-0.2512519850505009
chr11	30979600	30980600	-0.2959054541826658
chr11	30979700	30980700	-0.9345199222784386
chr11	30979800	30980800	0.14242814539937604
chr11	30979900	30980900	0.15978274408024698
chr11	30980000	30981000	0.3318678065808632
chr11	30980100	30981100	0.6355234984387261
chr11	30980200	30981200	0.5954377758412469
chr11	30980300	30981300	-0.41391043989902543
chr11	30980400	30981400	-0.7381739949821979
chr11	30980500	30981500	-0.10345855090756872
chr11	30980600	30981600	0.2427668988622542
chr11	30980700	30981700	0.768911538387163
chr11	30980800	30981800	-0.04089148827706271
chr11	30980900	30981900	0.6013946859971674
chr11	30981000	30982000	0.22663944263269667
chr11	30981100	30982100	0.5899396916956929
chr11	30981200	30982200	0.2790249970809174
chr11	30981300	30982300	1.2201034898762984
chr11	30981400	30982400	1.5278098111335283
chr11	30981500	30982500	1.1685692848205889
chr11	30981600	30982600	1.2986723437694423
chr11	30981700	30982700	1.2545593836638569
chr11	30981800	30982800	1.225127661931035
chr11	30981900	30982900	0.7518390276604684
chr11	30982000	30983000	1.030349858262668
chr11	30982100	30983100	0.381319673732508
chr11	30982200	30983200	0.8231179764914273
chr11	30982300	30983300	0.7733186057537689
chr11	30982400	30983400	0.6881154002015291
chr11	30982500	30983500	0.9059251888052224
chr11	30982600	30983600	0.3688093147050313
chr11	30982700	30983700	0.3815649443943721
chr11	30982800	30983800	0.6342257617430698
chr11	30982900	30983900	0.3003107509307659
chr11	30983000	30984000	-0.15819407094206142
chr11	30983100	30984100	0.41127510187574295
chr11	30983200	30984200	0.5391438065618674
chr11	30983300	30984300	0.5974731571019053
chr11	30983400	30984400	0.8679054839303029
chr11	30983500	30984500	0.7620289899666537
chr11	30983600	30984600	1.4058169431356715
chr11	30983700	30984700	1.545078619183673
chr11	30983800	30984800	1.6386902235249778
chr11	30983900	30984900	1.6715612066847612
chr11	30984000	30985000	1.6508305225624464
chr11	30984100	30985100	1.38964945101632
chr11	30984200	30985200	1.0869207915667651
chr11	30984300	30985300	0.648778200532452
chr11	30984400	30985400	-0.08541376189013704
chr11	30984500	30985500	-0.16255361853745512
chr11	30984600	30985600	-0.5416465588592246
chr11	30984700	30985700	-0.982425662099914
chr11	30984800	30985800	-1.0349743259954156
chr11	30984900	30985900	-0.9240610522253224
chr11	30985000	30986000	-0.615189326342591
chr11	30985100	30986100	-0.9348490309801608
chr11	30985200	30986200	-0.2169761850378032
chr11	30985300	30986300	0.2667876196561436
chr11	30986400	30987400	1.316712690982468
chr11	30986500	30987500	1.4016190617567217
chr11	30986600	30987600	0.6822151513880187
chr11	30986700	30987700	0.9160999841663356
chr11	30986800	30987800	1.2549873721533291
chr11	30986900	30987900	0.7867799888529209
chr11	30987000	30988000	0.8698998276834359
chr11	30987100	30988100	0.4723615674081386
chr11	30987200	30988200	-0.13199150669928328
chr11	30987300	30988300	-0.512274744367439
chr11	30987400	30988400	0.043437970876444944
chr11	30987500	30988500	-0.09812245776391236
chr11	30987600	30988600	0.2030989415918896
chr11	30987700	30988700	-0.1676281531749946
chr11	30987800	30988800	-0.9677027996953034
chr11	30987900	30988900	-0.7775637571059191
chr11	30988000	30989000	-0.7564490978022392
chr11	30988100	30989100	-1.110149018635336
chr11	30988200	30989200	-0.6269943150422314
chr11	30988300	30989300	-0.3571412872280438
chr11	30988400	30989400	-0.2700518106823203
chr11	30988500	30989500	-0.3297557027565807
chr11	30988600	30989600	-0.2710501704171479
chr11	30988700	30989700	0.06378283218166454
chr11	30988800	30989800	0.04763094278959526
chr11	30988900	30989900	-0.22294357922513736
chr11	30989000	30990000	-0.1292023371215206
chr11	30989100	30990100	0.6223697805300039
chr11	30989200	30990200	0.7022025229816334
chr11	30989300	30990300	0.2201851807042751
chr11	30989400	30990400	-0.0179113594021027
chr11	30989500	30990500	0.4914636638302096
chr11	30989600	30990600	0.6623664058765946
chr11	30989700	30990700	0.6160322428160392
chr11	30989800	30990800	1.6232850510556098
chr11	30989900	30990900	2.2812620603196114
chr11	30990000	30991000	2.0272589858268026
chr11	30990100	30991100	2.283931633627817
chr11	30990200	30991200	2.199355031177418
chr11	30990300	30991300	1.6420276940191494
chr11	30990400	30991400	1.2674851933110118
chr11	30990500	30991500	1.1053968375089755
chr11	30990600	30991600	1.1222403063748068
chr11	30990700	30991700	0.6840579445240956
chr11	30990800	30991800	0.3098094100943103
chr11	30990900	30991900	-0.2485981261531323
chr11	30991000	30992000	-0.17669192804721712
chr11	30991100	30992100	-1.0489961967155246
chr11	30991200	30992200	-1.2381509595144051
chr11	30991300	30992300	-0.04750274248625682
chr11	30991400	30992400	0.4015357688699021
chr11	30991500	30992500	-0.631803493737764
chr11	30991600	30992600	-1.2096907007160842
chr11	30991700	30992700	-0.2378133596509505
chr11	30991800	30992800	-0.800848884685557
chr11	30991900	30992900	-0.3945305987132179
chr11	30992000	30993000	-0.08892704764839203
chr11	30992100	30993100	-0.6345403262859548
chr11	30992200	30993200	-0.4746563092081572
chr11	30992300	30993300	-0.5377712864951499
chr11	30992400	30993400	-0.5498242658008885
chr11	30992500	30993500	0.5210695784313072
chr11	30992600	30993600	0.8075070542276346
chr11	30992700	30993700	0.3309478435791219
chr11	30992800	30993800	1.1063813791635553
chr11	30992900	30993900	0.8881024627798886
chr11	30993000	30994000	0.21631810066651402
chr11	30993100	30994100	0.6744904454186199
chr11	30993200	30994200	0.957897519754332
chr11	30993300	30994300	0.6068037402326268
chr11	30993400	30994400	0.4642723382106784
chr11	30993500	30994500	0.08968625547970101
chr11	30993600	30994600	0.34301720844115274
chr11	30993700	30994700	0.7081394915351765
chr11	30993800	30994800	0.5132344992832139
chr11	30993900	30994900	0.3049756555089276
chr11	30994500	30995500	0.9565395248036096
chr11	30994600	30995600	1.1671592868434926
chr11	30994700	30995700	0.8191906063979212
chr11	30994800	30995800	0.8128403122577981
chr11	30994900	30995900	1.3134889439460136
chr11	30995000	30996000	1.3263837625292918
chr11	30995100	30996100	1.4671398459676581
chr11	30995200	30996200	1.9593957715117032
chr11	30995300	30996300	1.825441731545932
chr11	30995400	30996400	2.3822112080342013
chr11	30995500	30996500	2.6875781197114503
chr11	30995600	30996600	2.6674753076629445
chr11	30995700	30996700	2.4591081215625112
chr11	30995800	30996800	1.7519717630626173
chr11	30995900	30996900	1.0452650586682848
chr11	30996000	30997000	1.0606080386634917
chr11	30996100	30997100	1.2162176125726536
chr11	30996200	30997200	0.757599918073246
chr11	30996300	30997300	1.2606530410227552
chr11	30996400	30997400	0.7067442302003407
chr11	30996500	30997500	-0.6014193843694855
chr11	30996600	30997600	-0.9856378598845298
chr11	30996700	30997700	-0.3365303776549021
chr11	30996800	30997800	-0.10369834955800447
chr11	30996900	30997900	0.01700716100993331
chr11	30997000	30998000	0.022355228812024747
chr11	30997100	30998100	-0.3997404894411017
chr11	30997200	30998200	-0.9943088182620236
chr11	30997300	30998300	-1.3816265600835442
chr11	30997400	30998400	-1.2623895011773585
chr11	30997500	30998500	-0.42673134182500055
chr11	30997600	30998600	-0.2978266160722571
chr11	30997700	30998700	-0.9221556641291214
chr11	30997800	30998800	-0.3260849302649735
chr11	30997900	30998900	-0.5478362059631374
chr11	30998000	30999000	-0.6743454138654102
chr11	30998100	30999100	-0.3793104648441435
chr11	30998200	30999200	-0.11358013623686845
chr11	30998300	30999300	-0.6558560145240688
chr11	30998400	30999400	-0.90226821489996
chr11	30998500	30999500	-0.7794487228419932
chr11	30998600	30999600	-0.4739189617380917
chr11	30998700	30999700	0.16799151272025892
chr11	30998800	30999800	-0.4267047929649171
chr11	30998900	30999900	-0.3836608851538342
chr11	30999000	31000000	-0.4466306772874458
chr11	30999100	31000100	-0.5150400483273472
chr11	30999200	31000200	-0.3568075824068216
chr11	30999300	31000300	-0.06536405851168138
chr11	30999400	31000400	0.455115137516318
chr11	30999500	31000500	0.6780241581878683
chr11	30999600	31000600	0.28921186076424577
chr11	30999700	31000700	-0.11420862398625944
chr11	30999800	31000800	-0.10333981500776372
chr11	30999900	31000900	0.18958140536904944
chr11	31000000	31001000	0.2342421714654398
chr11	31000100	31001100	0.2565088358761921
chr11	31000200	31001200	0.5306202666369817
chr11	31000300	31001300	0.3263840288835258
chr11	31000400	31001400	-0.0792486485477765
chr11	31000500	31001500	-0.2963382370729841
chr11	31000600	31001600	0.09234269162715532
chr11	31000700	31001700	-0.10728874495229636
chr11	31000800	31001800	0.21954085920845512
chr11	31000900	31001900	0.2452157726901833
chr11	31001000	31002000	0.2916144000919105
chr11	31001100	31002100	0.6307087961543507
chr11	31001200	31002200	0.6238274258446872
chr11	31001300	31002300	0.9089077069255984
chr11	31001400	31002400	1.2898828072190376
chr11	31001500	31002500	1.853494023468689
chr11	31001600	31002600	1.939621119510992
chr11	31001700	31002700	2.0600276824162256
chr11	31001800	31002800	2.018362645282193
chr11	31001900	31002900	2.046160612203689
chr11	31002000	31003000	1.9983236564705271
chr11	31002100	31003100	1.6292926581953142
chr11	31002200	31003200	1.6240779332840245
chr11	31002300	31003300	1.7496622666331418
chr11	31002400	31003400	1.959214615379644
chr11	31002500	31003500	0.9148813489333006
chr11	31002600	31003600	1.0094240330453723
chr11	31002700	31003700	1.337312043739251
chr11	31002800	31003800	1.068352071974937
chr11	31002900	31003900	0.7441539230222465
chr11	31003000	31004000	0.32949191533669164
chr11	31003100	31004100	-0.3198608424887321
chr11	31003200	31004200	-1.288768933030378
chr11	31003300	31004300	-1.9091381795549245
chr11	31003400	31004400	-2.2975364855680094
chr11	31003500	31004500	-1.7688322027236791
chr11	31003600	31004600	-2.1583187968890067
chr11	31005400	31006400	-0.10319818906570366
chr11	31005500	31006500	0.3281311172751024
chr11	31005600	31006600	0.5870403223029966
chr11	31005700	31006700	0.682285914155586
chr11	31005800	31006800	0.9142965065741472
chr11	31005900	31006900	0.34404782120906124
chr11	31006000	31007000	-0.31411176232087146
chr11	31006100	31007100	-0.5636119914857803
chr11	31006200	31007200	-0.22230858647526613
chr11	31006300	31007300	-0.30239825226793865
chr11	31006400	31007400	-0.5483885162587008
chr11	31006500	31007500	-0.3291333768585772
chr11	31006600	31007600	-0.061115029744854964
chr11	31006700	31007700	0.11138053169314964
chr11	31006800	31007800	0.25464171847678657
chr11	31006900	31007900	0.7438580874757532
chr11	31007000	31008000	1.4795882313021544
chr11	31007100	31008100	1.8607289914435088
chr11	31007200	31008200	1.9714962671139151
chr11	31007300	31008300	2.0083860775289595
chr11	31007400	31008400	1.675298882164472
chr11	31007500	31008500	1.3965800570697915
chr11	31007600	31008600	0.9849728172680922
chr11	31007700	31008700	0.9241533355442284
chr11	31007800	31008800	0.8359479465108197
chr11	31007900	31008900	1.1686380144705766
chr11	31008000	31009000	0.8500423947117932
chr11	31008100	31009100	0.7101243514011589
chr11	31008200	31009200	0.12128875027730845
chr11	31008300	31009300	0.1688859864126354
chr11	31008400	31009400	0.4791464220461684
chr11	31008500	31009500	0.8104949347446121
chr11	31008600	31009600	0.5055851361678203
chr11	31008700	31009700	0.27626439925621504
chr11	31008800	31009800	0.2983758128414422
chr11	31008900	31009900	-0.05173866285039399
chr11	31009000	31010000	-0.4718771310530868
chr11	31009100	31010100	0.5530965486789771
chr11	31009200	31010200	0.8934860620364243
chr11	31009300	31010300	0.8788258360322962
chr11	31009400	31010400	1.0093412013403342
chr11	31009500	31010500	0.6994278812031943
chr11	31009600	31010600	0.6866372911790962
chr11	31009700	31010700	0.6460127374908805
chr11	31009800	31010800	-0.2702763162414454
chr11	31009900	31010900	0.04793999952139729
chr11	31010000	31011000	0.13746819376631778
chr11	31010100	31011100	-0.8823420582488728
chr11	31010200	31011200	-0.4116058812786679
chr11	31010300	31011300	-0.3696329639185546
chr11	31010400	31011400	-0.41455810141005744
chr11	31010500	31011500	-0.9331380469037321
chr11	31010600	31011600	-1.1115265095804154
chr11	31010700	31011700	-1.8878320217338869
chr11	31010800	31011800	-1.2926275748539489
chr11	31010900	31011900	-1.7003667805371767
chr11	31011000	31012000	-1.9257948155357314
chr11	31011100	31012100	-1.8029548932114776
chr11	31011200	31012200	-2.2087926083704006
chr11	31011300	31012300	-1.9402023236133985
chr11	31011400	31012400	-1.4403344688853394
chr11	31011500	31012500	-1.7712489829492055
chr11	31011600	31012600	-1.3739205965102497
chr11	31011700	31012700	-0.3572531038090561
chr11	31011800	31012800	-0.307743320052135
chr11	31011900	31012900	-0.6585130337388483
chr11	31012000	31013000	-0.08141782273972699
chr11	31012100	31013100	0.20332124864421616
chr11	31012200	31013200	0.6089693321557632
chr11	31012300	31013300	0.04702621729829347
chr11	31012400	31013400	-0.10097994797519398
chr11	31012500	31013500	0.7866197176478211
chr11	31012600	31013600	0.6846521376453832
chr11	31012700	31013700	0.31398057090249715
chr11	31012800	31013800	0.3947554040586276
chr11	31012900	31013900	1.2919616243506025
chr11	31013000	31014000	1.3448988227253482
chr11	31013100	31014100	1.1959186991672128
chr11	31013200	31014200	0.7073762251600414
chr11	31013300	31014300	1.1699788075762931
chr11	31013400	31014400	1.659486836159119
chr11	31013500	31014500	1.4955363058089448
chr11	31013600	31014600	1.2683383423099308
chr11	31013700	31014700	0.9819649316560942
chr11	31013800	31014800	0.8114265005534297
chr11	31013900	31014900	-0.049368590778264096
chr11	31014000	31015000	-0.25374539648701716
chr11	31014100	31015100	-0.05543455588239542
chr11	31014200	31015200	0.02993150652305152
chr11	31014300	31015300	-0.4643077888914693
chr11	31014400	31015400	-1.1795796665604648
chr11	31014500	31015500	-0.8661240665970634
chr11	31014600	31015600	-0.307160728079232
chr11	31014700	31015700	0.10408325801592096
chr11	31014800	31015800	0.5869571143449411
chr11	31014900	31015900	1.6267616080251566
chr11	31015000	31016000	1.2316289738204356
chr11	31015100	31016100	0.7552620160422714
chr11	31015200	31016200	1.2410106807044765
chr11	31015300	31016300	1.6336601533488408
chr11	31015400	31016400	1.6652006903968426
chr11	31015500	31016500	1.3045268903028029
chr11	31015600	31016600	0.9692251080055744
chr11	31015700	31016700	1.6270142881103395
chr11	31015800	31016800	1.0507029051970558
chr11	31015900	31016900	0.2678505540049274
chr11	31016000	31017000	0.24330921181892576
chr11	31016100	31017100	0.1935124077057173
chr11	31016200	31017200	-0.8189858791609492
chr11	31016300	31017300	-1.5821811206886576
chr11	31016400	31017400	-1.4929478346676346
chr11	31016500	31017500	-1.8121058823848648
chr11	31016600	31017600	-1.501434825782032
chr11	31016700	31017700	-2.468722717047948
chr11	31016800	31017800	-2.2048148807280192
chr11	31016900	31017900	-1.9420804106204907
chr11	31017000	31018000	-1.0431737062320983
chr11	31017100	31018100	-0.6870408107567181
chr11	31017200	31018200	-0.003516964685246781
chr11	31017300	31018300	0.10256607941757556
chr11	31017400	31018400	0.018672557841135
chr11	31017500	31018500	-0.7965136605445909
chr11	31017600	31018600	-1.301769115111696
chr11	31017700	31018700	-1.4711599059059068
chr11	31017800	31018800	-1.6893183253517026
chr11	31017900	31018900	-1.8347129317124853
chr11	31018000	31019000	-2.5245047318566827
chr11	31018100	31019100	-2.6681148416512284
chr11	31018200	31019200	-2.685219001690089
chr11	31018300	31019300	-1.914153618358692
chr11	31018400	31019400	-1.8548760596365963
chr11	31018500	31019500	-1.1290931503386366
chr11	31018600	31019600	-1.191468913837102
chr11	31018700	31019700	-1.8168407747439728
chr11	31018800	31019800	-1.8687111283775213
chr11	31018900	31019900	-2.25835250893254
chr11	31019000	31020000	-1.7384249353241121
chr11	31019100	31020100	-1.3247260318876712
chr11	31019200	31020200	-1.3769752703354805
chr11	31019300	31020300	-1.7850443557540492
chr11	31019400	31020400	-2.1694497819604863
chr11	31019500	31020500	-1.857340134018956
chr11	31019600	31020600	-1.9566932788936056
chr11	31019700	31020700	-0.94722273734077
chr11	31019800	31020800	-0.7740529676963547
chr11	31019900	31020900	-0.5554907803337985
chr11	31020000	31021000	-0.5994861420030498
chr11	31020100	31021100	-1.3114083997823744
chr11	31020200	31021200	-1.4953084478801892
chr11	31020300	31021300	-0.7895607286725489
chr11	31020400	31021400	-1.033329489669778
chr11	31020500	31021500	-0.9704342156747804
chr11	31020600	31021600	-1.2685343138813043
chr11	31020700	31021700	-2.0385080990996327
chr11	31020800	31021800	-1.916729316302641
chr11	31020900	31021900	-1.4925910076406552
chr11	31021000	31022000	-1.3625601918473846
chr11	31021100	31022100	-0.21001913678953785
chr11	31021200	31022200	0.2328596063687228
chr11	31021300	31022300	-0.15134058136367448
chr11	31021400	31022400	-0.7378609310114247
chr11	31021500	31022500	-0.5624734278556645
chr11	31021600	31022600	-0.3138844705906266
chr11	31021700	31022700	0.7833145291564084
chr11	31021800	31022800	0.7573638867370766
chr11	31021900	31022900	0.5081575632400114
chr11	31022000	31023000	0.12779379020396744
chr11	31022100	31023100	-0.9738959019749268
chr11	31022200	31023200	-1.3012351421714348
chr11	31022300	31023300	-1.5579806594103012
chr11	31022400	31023400	0.5673965767008501
chr11	31022500	31023500	-0.20550902509696928
chr11	31022600	31023600	-0.25776505381413073
chr11	31022700	31023700	0.5979151417700097
chr11	31022800	31023800	0.9937425953654226
chr11	31022900	31023900	1.003021198558837
chr11	31023000	31024000	0.4823253862290676
chr11	31023100	31024100	-0.1654983259903207
chr11	31023200	31024200	-0.09399406155777396
chr11	31023300	31024300	0.3122303020750799
chr11	31023400	31024400	0.34127297006242885
chr11	31023500	31024500	0.6418640930934666
chr11	31023600	31024600	1.4840292295067132
chr11	31023700	31024700	0.5483222536899641
chr11	31023800	31024800	0.2506713615592356
chr11	31023900	31024900	0.6683116009008804
chr11	31024000	31025000	1.504662243823718
chr11	31024100	31025100	1.9511073034787445
chr11	31024200	31025200	1.535366102860451
chr11	31024300	31025300	1.0939950421881894
chr11	31024400	31025400	0.8228004817281062
chr11	31024500	31025500	0.6087881812284452
chr11	31024600	31025600	0.2705701395665725
chr11	31024700	31025700	0.6141289818441841
chr11	31024800	31025800	0.6073545774093683
chr11	31024900	31025900	-0.02001345839562038
chr11	31025000	31026000	-0.21465945544461051
chr11	31025100	31026100	0.1512946098591039
chr11	31025200	31026200	0.14779242515178553
chr11	31025300	31026300	0.11529161544595112
chr11	31025400	31026400	-0.1074730226719242
chr11	31025500	31026500	0.34691161306457063
chr11	31025600	31026600	0.3277246220199877
chr11	31025700	31026700	0.4357218505843666
chr11	31025800	31026800	-0.1342569848699968
chr11	31025900	31026900	-0.17838629529311542
chr11	31026000	31027000	-0.46037369456098676
chr11	31026100	31027100	-0.2495258275510636
chr11	31026200	31027200	0.5192667334044311
chr11	31026300	31027300	0.7427477589694466
chr11	31026400	31027400	-0.01859675290283776
chr11	31026500	31027500	-0.2770131097931775
chr11	31026600	31027600	-0.7421927278849803
chr11	31026700	31027700	-0.95265161386643
chr11	31026800	31027800	-0.594288476199204
chr11	31026900	31027900	-0.06333282249856031
chr11	31027000	31028000	0.08187977828842244
chr11	31027100	31028100	-0.2039872300493265
chr11	31027200	31028200	-0.5684060732106392
chr11	31027300	31028300	-1.227921501391153
chr11	31027400	31028400	-0.7129861197135003
chr11	31027500	31028500	-0.968662396125198
chr11	31027600	31028600	-0.2884434387756981
chr11	31027700	31028700	-0.8126545516375588
chr11	31027800	31028800	-0.7261608215918037
chr11	31027900	31028900	-1.4801054796899114
chr11	31028000	31029000	-0.7414514477152397
chr11	31028100	31029100	-1.3267086106152994
chr11	31028200	31029200	-1.0754133791106233
chr11	31028300	31029300	-0.31893534716211325
chr11	31028400	31029400	-0.32595678312301873
chr11	31028500	31029500	-0.07036521846406013
chr11	31028600	31029600	-0.7314607032643268
chr11	31028700	31029700	-0.1669756434215105
chr11	31028800	31029800	-0.3829031433096172
chr11	31028900	31029900	0.15867998923852558
chr11	31029000	31030000	-0.4395006356880193
chr11	31029100	31030100	0.3323505932925099
chr11	31029200	31030200	-0.08246429482287293
chr11	31029300	31030300	-0.14264272979850556
chr11	31029400	31030400	-0.4280176909293351
chr11	31029500	31030500	-0.15462234990959509
chr11	31029600	31030600	-0.06379842491584302
chr11	31029700	31030700	0.07848161610676578
chr11	31029800	31030800	0.282231973792322
chr11	31030100	31031100	-0.4035066813059958
chr11	31030200	31031200	-0.056136719162477394
chr11	31030300	31031300	0.2357960793514749
chr11	31030400	31031400	-0.024267655784554545
chr11	31030500	31031500	-0.8381008142194565
chr11	31030600	31031600	-0.4194562670955772
chr11	31030700	31031700	-0.5390812779836514
chr11	31030800	31031800	-1.130632470567435
chr11	31030900	31031900	-0.5823606065897659
chr11	31031000	31032000	-0.6662775345299242
chr11	31031100	31032100	0.09532776486077464
chr11	31031200	31032200	-0.09217096448352267
chr11	31031300	31032300	-0.8687403714606392
chr11	31031400	31032400	-0.6259774170398941
chr11	31031500	31032500	0.3807829294285768
chr11	31031600	31032600	-0.6500152162639224
chr11	31031700	31032700	-0.4867389799347453
chr11	31031800	31032800	-0.5127063118915225
chr11	31031900	31032900	-0.7294256341831611
chr11	31032000	31033000	-0.11293130209933437
chr11	31032100	31033100	-0.7031977867527117
chr11	31032200	31033200	-0.5240748867094985
chr11	31032300	31033300	-0.20783011586721206
chr11	31032400	31033400	-0.119828683905928
chr11	31032500	31033500	-0.4880655786042719
chr11	31032600	31033600	0.07458467881461814
chr11	31032700	31033700	0.1036963996625171
chr11	31032800	31033800	0.2291002091595661
chr11	31032900	31033900	0.41375785362165707
chr11	31033000	31034000	-0.031598690788608365
chr11	31033100	31034100	-0.19890230612700333
chr11	31034200	31035200	0.3474505375816214
chr11	31034300	31035300	0.7740567086575694
chr11	31034400	31035400	0.4863285830938929
chr11	31034500	31035500	0.486775942385642
chr11	31034600	31035600	0.4350497829861776
chr11	31034700	31035700	0.19827259424495172
chr11	31034800	31035800	0.3974215839438123
chr11	31034900	31035900	0.3217939938109067
chr11	31035000	31036000	0.6178291981351197
chr11	31035100	31036100	0.4107932793741118
chr11	31035200	31036200	0.20750720130582245
chr11	31035600	31036600	-0.7535868773915714
chr11	31035700	31036700	-0.3371035105203172
chr11	31035800	31036800	-0.6996895130016427
chr11	31035900	31036900	-1.0380147016321215
chr11	31036000	31037000	-0.8588490057680457
chr11	31036100	31037100	-0.6157411942192133
chr11	31036200	31037200	-0.6926125071759381
chr11	31036300	31037300	-0.9606534653961007
chr11	31036400	31037400	-0.9695915737817684
chr11	31038100	31039100	1.0364787674138407
chr11	31038200	31039200	0.5957413758494587
chr11	31038300	31039300	1.1261747794465362
chr11	31038400	31039400	0.7862840701759468
chr11	31038500	31039500	0.3838759714543439
chr11	31038600	31039600	0.2360274897841136
chr11	31038700	31039700	0.1259307363243468
chr11	31038800	31039800	-0.08649846373374903
chr11	31038900	31039900	0.4478973852893296
chr11	31039000	31040000	0.0164286830580498
chr11	31039100	31040100	0.1978351284846991
chr11	31039200	31040200	0.6632411880017289
chr11	31039300	31040300	0.2983225012677019
chr11	31039400	31040400	0.32691761562552096
chr11	31039500	31040500	0.7947236645102391
chr11	31039600	31040600	0.08623255327701619
chr11	31039700	31040700	-0.1825867180370207
chr11	31039800	31040800	0.4822471975655122
chr11	31039900	31040900	-0.6575611736305395
chr11	31040000	31041000	-0.44112649614894006
chr11	31040100	31041100	-0.7056774297736198
chr11	31040200	31041200	-1.3209328577465749
chr11	31040300	31041300	-1.6663491916396944
chr11	31040400	31041400	-1.5845416720365595
chr11	31040500	31041500	-2.8717458024551195
chr11	31040600	31041600	-1.920494123632249
chr11	31040700	31041700	-1.7209584171817969
chr11	31040800	31041800	-2.556332462974054
chr11	31040900	31041900	-2.762834436980257
chr11	31041000	31042000	-2.5695423831446695
chr11	31041100	31042100	-2.5912529937953632
chr11	31041200	31042200	-1.9660132040392329
chr11	31041300	31042300	-1.3246663399478014
chr11	31041400	31042400	-0.9344500019965356
chr11	31041500	31042500	-0.1883890298516673
chr11	31041600	31042600	-0.2723201307211332
chr11	31041700	31042700	-0.8060524922088566
chr11	31041800	31042800	-0.32319002034804445
chr11	31041900	31042900	0.6164168777913517
chr11	31042000	31043000	0.4080461817357277
chr11	31042100	31043100	0.7244999128086876
chr11	31042200	31043200	0.8069420597180835
chr11	31042300	31043300	0.11191290175704846
chr11	31042400	31043400	-0.9381541703600444
chr11	31042500	31043500	-0.7059292493377722
chr11	31042600	31043600	-0.6647252913056024
chr11	31042700	31043700	-0.15495106113735066
chr11	31042800	31043800	0.2428981003969808
chr11	31042900	31043900	0.2882901588051312
chr11	31043000	31044000	0.20150551779184644
chr11	31043100	31044100	-0.2983134015385086
chr11	31043200	31044200	-0.5322745452101304
chr11	31043300	31044300	0.0893514028509653
chr11	31043400	31044400	1.171704393370089
chr11	31044500	31045500	-0.21247467450024285
chr11	31044600	31045600	-0.5867507227331059
chr11	31044700	31045700	-0.18742832565830225
chr11	31044800	31045800	0.19920167275913245
chr11	31044900	31045900	-0.22427263954925472
chr11	31045000	31046000	0.0300565859547012
chr11	31045100	31046100	-0.10299800422958344
chr11	31045200	31046200	0.58013425664161
chr11	31045300	31046300	0.7140982843946952
chr11	31045400	31046400	0.3440258857552198
chr11	31045500	31046500	-0.03972654040606959
chr11	31045600	31046600	0.3193318866458113
chr11	31046700	31047700	-0.7336358671282692
chr11	31046800	31047800	-0.9935453987377956
chr11	31046900	31047900	-1.1114312657324177
chr11	31047000	31048000	-1.3277128305845538
chr11	31047100	31048100	-1.5893562723742571
chr11	31047200	31048200	-1.6469724341377006
chr11	31047300	31048300	-1.156634261072819
chr11	31047400	31048400	-0.8626340462307353
chr11	31047500	31048500	-0.9459258639822952
chr11	31047600	31048600	-0.9268974981156894
chr11	31047700	31048700	-1.6437325169562849
chr11	31047800	31048800	-1.6638125068458052
chr11	31047900	31048900	-2.0717609664944603
chr11	31048000	31049000	-2.082000094390235
chr11	31048100	31049100	-2.138826936484528
chr11	31048200	31049200	-1.2311976321621143
chr11	31048300	31049300	-0.8028542067353518
chr11	31048400	31049400	-0.7317956387408192
chr11	31048500	31049500	-0.5538990632982386
chr11	31048600	31049600	-0.14770353886733376
chr11	31048700	31049700	1.3381831802987345
chr11	31048800	31049800	1.6419591489627032
chr11	31048900	31049900	1.8517432494311885
chr11	31049000	31050000	1.720940399091744
chr11	31049100	31050100	2.0831400505493693
chr11	31049200	31050200	1.902750162638136
chr11	31049300	31050300	1.3869387531409243
chr11	31049400	31050400	1.7812095730683135
chr11	31049500	31050500	1.4547078303337002
chr11	31049600	31050600	1.224873176214886
chr11	31049700	31050700	1.1812453567393444
chr11	31049800	31050800	1.288419321179813
chr11	31049900	31050900	1.5899013962738633
chr11	31050000	31051000	1.6744459194984533
chr11	31050100	31051100	1.4324775198625734
chr11	31050200	31051200	0.3644793218326193
chr11	31050300	31051300	0.045759537171940735
chr11	31050400	31051400	0.02761397285482897
chr11	31050500	31051500	0.4524994134892675
chr11	31050600	31051600	0.458361179768202
chr11	31050700	31051700	-0.18152838835958435
chr11	31050800	31051800	0.3731724740444632
chr11	31050900	31051900	-0.07545020903856835
chr11	31051000	31052000	-0.05891926439205105
chr11	31051100	31052100	-0.39164138862877707
chr11	31051200	31052200	0.6276723765459411
chr11	31051300	31052300	0.8270489226516197
chr11	31051400	31052400	0.39563359691099503
chr11	31051500	31052500	0.1349783807775546
chr11	31051600	31052600	0.07958340612458385
chr11	31051700	31052700	0.619688113163411
chr11	31051800	31052800	0.25842219193653765
chr11	31051900	31052900	0.4489545796656042
chr11	31052000	31053000	0.7139954681747389
chr11	31052100	31053100	0.8152391901445385
chr11	31052200	31053200	0.7530965118688555
chr11	31052300	31053300	1.0072193431693075
chr11	31052400	31053400	1.2876120280521608
chr11	31052500	31053500	1.27974291109359
chr11	31052600	31053600	1.2649780396776495
chr11	31052700	31053700	1.1586510411736692
chr11	31052800	31053800	1.0820265919446037
chr11	31052900	31053900	1.3052833720746226
chr11	31053000	31054000	1.439213583718164
chr11	31053100	31054100	1.6897935865437423
chr11	31053200	31054200	1.0813027897299914
chr11	31054300	31055300	0.9117684317743144
chr11	31054400	31055400	0.7782977653841561
chr11	31054500	31055500	0.4239222177934492
chr11	31054600	31055600	0.4233187209826251
chr11	31054700	31055700	0.27043097023244106
chr11	31054800	31055800	0.04938958219508816
chr11	31054900	31055900	-0.5223262839001618
chr11	31055000	31056000	-0.8134994683786674
chr11	31055100	31056100	-1.373699888132721
chr11	31055200	31056200	-1.45723991795477
chr11	31055300	31056300	-1.1222969573020989
chr11	31055400	31056400	-0.7857249057953364
chr11	31055500	31056500	-0.5749607306244924
chr11	31055600	31056600	-0.9767664343686197
chr11	31055700	31056700	-1.3087178068816816
chr11	31055800	31056800	-1.5217212114004872
chr11	31055900	31056900	-0.8338497088696532
chr11	31056000	31057000	-0.3018850020902386
chr11	31056100	31057100	-0.4823474620088796
chr11	31056200	31057200	0.09540863140371438
chr11	31056300	31057300	0.498861677574704
chr11	31056400	31057400	0.2829402275414092
chr11	31056500	31057500	0.8402913296592655
chr11	31056600	31057600	1.0556526277722624
chr11	31056700	31057700	1.8266648696403889
chr11	31056800	31057800	2.757208120162309
chr11	31056900	31057900	2.7099187851206024
chr11	31057000	31058000	1.8912365353481015
chr11	31057100	31058100	2.4159578870566163
chr11	31057200	31058200	1.9567887673528688
chr11	31057300	31058300	1.7784859383468823
chr11	31057400	31058400	1.9371068747349969
chr11	31057500	31058500	1.5197392574943411
chr11	31057600	31058600	1.2245959857556556
chr11	31057700	31058700	1.35591286009731
chr11	31057800	31058800	0.7129515179533679
chr11	31057900	31058900	0.9312209458523428
chr11	31058000	31059000	0.9514550923738968
chr11	31058100	31059100	1.3256056477655696
chr11	31058200	31059200	1.3524951640237348
chr11	31058300	31059300	1.1943067121900848
chr11	31058400	31059400	0.620585248284074
chr11	31058500	31059500	0.6314400363029548
chr11	31058600	31059600	1.1766873224456695
chr11	31058700	31059700	1.0891946865073747
chr11	31058800	31059800	1.487896063968681
chr11	31058900	31059900	0.6348893867407568
chr11	31059000	31060000	0.5345451142019836
chr11	31059100	31060100	0.11961277636953765
chr11	31059200	31060200	-0.5921416573433829
chr11	31059300	31060300	0.01914620221572848
chr11	31059400	31060400	0.6394210899849863
chr11	31059500	31060500	1.1258417727959549
chr11	31059600	31060600	1.0765219593798916
chr11	31059700	31060700	0.6036206431278361
chr11	31059800	31060800	0.6132553035735788
chr11	31059900	31060900	1.0569741846850582
chr11	31060000	31061000	1.943436188749883
chr11	31060100	31061100	2.493799594356899
chr11	31060200	31061200	3.3442223584736985
chr11	31060300	31061300	3.1212504535379897
chr11	31060400	31061400	2.827777856210314
chr11	31060500	31061500	2.964383860956893
chr11	31060600	31061600	2.507077580777196
chr11	31060700	31061700	2.7089116418393835
chr11	31060800	31061800	2.8620441277755826
chr11	31060900	31061900	2.870307641102448
chr11	31061000	31062000	2.324572295614588
chr11	31061100	31062100	1.5827101283223834
chr11	31061200	31062200	1.099409140021791
chr11	31061300	31062300	0.6333735671138955
chr11	31061400	31062400	0.6948962012640059
chr11	31061500	31062500	-0.04806397276712291
chr11	31061600	31062600	0.4663254838289044
chr11	31061700	31062700	0.3553676409540791
chr11	31061800	31062800	-0.011358295974868435
chr11	31061900	31062900	-0.1052267982921608
chr11	31063000	31064000	-1.6124503131145131
chr11	31063100	31064100	-1.314231640085909
chr11	31063200	31064200	-1.1943203953145125
chr11	31063300	31064300	-0.6569832783195128
chr11	31063400	31064400	-1.3080233794344305
chr11	31063500	31064500	-1.1255402330580944
chr11	31063600	31064600	-0.271478150123159
chr11	31063700	31064700	0.003488571052331889
chr11	31063800	31064800	0.9857110905721288
chr11	31063900	31064900	1.4170746524117446
chr11	31064000	31065000	1.9144030905474925
chr11	31064100	31065100	2.1374793208924006
chr11	31064200	31065200	2.1643906137447733
chr11	31064300	31065300	1.78561378914254
chr11	31064400	31065400	2.597438868077913
chr11	31064500	31065500	2.54898835764146
chr11	31064600	31065600	1.9556101081587904
chr11	31064700	31065700	1.6230563758774383
chr11	31064800	31065800	1.1806484474561325
chr11	31064900	31065900	1.06841549417917
chr11	31065000	31066000	1.2694343487132258
chr11	31065100	31066100	0.595822613310106
chr11	31065200	31066200	0.9238364323204769
chr11	31065300	31066300	0.6055638891649571
chr11	31065400	31066400	0.4426906891561612
chr11	31065500	31066500	0.4619233001092053
chr11	31065600	31066600	0.2443408069835865
chr11	31065700	31066700	0.7753968328199221
chr11	31065800	31066800	0.6630801866662643
chr11	31065900	31066900	0.038846680743704384
chr11	31066000	31067000	0.015847035446403947
chr11	31066100	31067100	0.4749304264175917
chr11	31066200	31067200	-0.09012210693531332
chr11	31066300	31067300	-0.26221673275011576
chr11	31066400	31067400	0.2972813505527158
chr11	31066500	31067500	0.24489284347484785
chr11	31066600	31067600	0.5090275812398202
chr11	31066700	31067700	0.1816549112753276
chr11	31066800	31067800	0.2142075814545682
chr11	31066900	31067900	1.1687173053602302
chr11	31067000	31068000	1.1856268747210814
chr11	31067100	31068100	1.0213007788600517
chr11	31067200	31068200	0.9926432364528516
chr11	31067300	31068300	1.5344736592514694
chr11	31067400	31068400	0.9360598811757496
chr11	31067500	31068500	1.1653418412167982
chr11	31067600	31068600	1.6998524037860714
chr11	31067700	31068700	1.5729245998821315
chr11	31067800	31068800	1.3705430978282789
chr11	31067900	31068900	0.7668678555948104
chr11	31068000	31069000	0.0641198502892732
chr11	31068100	31069100	-0.5230043521501153
chr11	31068200	31069200	-0.06682903300161301
chr11	31068300	31069300	-0.15108537036650005
chr11	31068400	31069400	-0.031816668960427896
chr11	31068500	31069500	-0.2537131524643149
chr11	31068600	31069600	-0.242618384799518
chr11	31068700	31069700	-0.3108829515916078
chr11	31068800	31069800	-0.27497859620184417
chr11	31068900	31069900	-0.07286149074475329
chr11	31069000	31070000	0.4876100805500799
chr11	31069100	31070100	1.3750741779337634
chr11	31069200	31070200	0.9742482947039944
chr11	31069300	31070300	0.8140928028121092
chr11	31069400	31070400	0.5219578330853537
chr11	31069500	31070500	0.4254273340343689
chr11	31069600	31070600	0.15409220307634725
chr11	31069700	31070700	0.016138633529825714
chr11	31069800	31070800	0.05923152205386099
chr11	31069900	31070900	0.2595337823538
chr11	31070000	31071000	-0.0958967285753689
chr11	31070100	31071100	0.7339032292544075
chr11	31070200	31071200	0.8569597162797807
chr11	31070300	31071300	0.8786048382644706
chr11	31070400	31071400	1.235591497413738
chr11	31070500	31071500	1.2969072906739607
chr11	31070600	31071600	1.3802838223888303
chr11	31070700	31071700	1.989143758022145
chr11	31070800	31071800	1.8918871772157464
chr11	31070900	31071900	1.8235411459416728
chr11	31071000	31072000	1.8492930339645302
chr11	31071100	31072100	0.9532743755915859
chr11	31071200	31072200	1.0660449312900977
chr11	31071300	31072300	1.1333013978891866
chr11	31071400	31072400	1.0887026381088667
chr11	31071500	31072500	1.6444032406707545
chr11	31071600	31072600	1.442072746201843
chr11	31071700	31072700	1.3094562391938136
chr11	31071800	31072800	1.5114045114985004
chr11	31071900	31072900	1.1086164361289492
chr11	31072000	31073000	1.2522814452508506
chr11	31072100	31073100	1.3593552458231557
chr11	31072200	31073200	1.0470311093923317
chr11	31072300	31073300	0.8489021731428726
chr11	31072400	31073400	0.5562003740608454
chr11	31072500	31073500	-0.14789555356838896
chr11	31072600	31073600	-0.23142041828044885
chr11	31072700	31073700	-0.5428205717889064
chr11	31072800	31073800	-0.7878779320248038
chr11	31072900	31073900	-0.3735766602192187
chr11	31073000	31074000	-0.8381243724121121
chr11	31073100	31074100	-0.845775755175299
chr11	31073200	31074200	-0.7383892485587858
chr11	31073300	31074300	-0.2337569130582421
chr11	31073400	31074400	-0.2868209021702148
chr11	31073500	31074500	-0.11708457872456834
chr11	31073600	31074600	-0.327102740679294
chr11	31073700	31074700	0.1959563555096355
chr11	31073800	31074800	0.4554076668290554
chr11	31073900	31074900	0.1088708796827721
chr11	31074000	31075000	0.9676098778024588
chr11	31074100	31075100	0.4891923230693474
chr11	31074200	31075200	0.6717875775540265
chr11	31074300	31075300	0.016324396685335574
chr11	31074400	31075400	0.12555096349295944
chr11	31074500	31075500	0.4277676376790459
chr11	31074600	31075600	0.995759076898482
chr11	31074700	31075700	0.5364546856837488
chr11	31074800	31075800	0.35612892723109146
chr11	31074900	31075900	0.8609635022714804
chr11	31075000	31076000	0.6775346775131468
chr11	31075100	31076100	1.1763536014696014
chr11	31075200	31076200	1.2947355323031509
chr11	31075300	31076300	1.7357549119661633
chr11	31075400	31076400	1.2142067965097223
chr11	31075500	31076500	1.1649820764445535
chr11	31075600	31076600	0.3275529048443273
chr11	31075700	31076700	0.1865976090882576
chr11	31075800	31076800	0.339688346682932
chr11	31075900	31076900	0.5874177645318659
chr11	31076000	31077000	0.9518504297938222
chr11	31076100	31077100	0.7456093216470414
chr11	31076200	31077200	0.7121930717821154
chr11	31076300	31077300	1.0005624303242575
chr11	31076400	31077400	1.2846965518378282
chr11	31076500	31077500	1.2284075208745169
chr11	31076600	31077600	2.076366490077783
chr11	31076700	31077700	1.98878281815075
chr11	31076800	31077800	2.076506441348425
chr11	31076900	31077900	2.0932645967814056
chr11	31077000	31078000	1.6695701092350745
chr11	31077100	31078100	2.159881242821001
chr11	31077200	31078200	2.2670331520974907
chr11	31077300	31078300	1.6810563600246904
chr11	31077400	31078400	1.9186571614363364
chr11	31077500	31078500	1.7802225672096932
chr11	31077600	31078600	1.3502842461125844
chr11	31077700	31078700	1.8231791185443136
chr11	31077800	31078800	1.680809130848071
chr11	31077900	31078900	1.174745309981857
chr11	31078000	31079000	0.22789976417280297
chr11	31078100	31079100	-0.20237212346057806
chr11	31078200	31079200	-0.3641572613890608
chr11	31078300	31079300	0.6544382882871767
chr11	31078400	31079400	0.8572246317941462
chr11	31078500	31079500	0.4947736952627056
chr11	31078600	31079600	0.8620776260437789
chr11	31078700	31079700	0.8014065044045373
chr11	31078800	31079800	0.8005851364900841
chr11	31078900	31079900	0.7766903504145533
chr11	31079000	31080000	1.973812389034697
chr11	31079100	31080100	2.0838560335184857
chr11	31079200	31080200	1.4554928727851333
chr11	31079300	31080300	1.0511241400938551
chr11	31079400	31080400	0.9852824586869576
chr11	31079500	31080500	1.552817200195559
chr11	31079600	31080600	1.5895243742767076
chr11	31079700	31080700	1.9290663205635832
chr11	31079800	31080800	1.9387142780395576
chr11	31079900	31080900	1.963956682405088
chr11	31080000	31081000	1.3096392672915875
chr11	31080100	31081100	0.7752247674493719
chr11	31080200	31081200	1.6290377785851629
chr11	31080300	31081300	1.43623590342444
chr11	31080400	31081400	1.6307386038671607
chr11	31080500	31081500	1.0357534086256162
chr11	31080600	31081600	0.8448363978207998
chr11	31080700	31081700	-0.16289357006905525
chr11	31080800	31081800	-0.4096661956345533
chr11	31080900	31081900	-0.20701274232325145
chr11	31081000	31082000	-0.054375324189755894
chr11	31081100	31082100	0.4458060501959825
chr11	31081200	31082200	-0.6781636053554543
chr11	31081300	31082300	-1.5966435209326348
chr11	31081400	31082400	-1.9101801158883416
chr11	31081500	31082500	-1.9023368951479318
chr11	31081600	31082600	-1.8836762221864758
chr11	31081700	31082700	-1.7613967970465871
chr11	31081800	31082800	-1.5452472183326311
chr11	31081900	31082900	-2.0148007418353804
chr11	31082000	31083000	-2.087951222362485
chr11	31082100	31083100	-2.630847138340452
chr11	31082200	31083200	-2.5199625493609625
chr11	31082300	31083300	-1.7697262728895298
chr11	31082400	31083400	-2.2623303290342784
chr11	31082500	31083500	-1.6362718748807266
chr11	31082600	31083600	-1.5949333696231272
chr11	31082700	31083700	-0.8506308455375405
chr11	31082800	31083800	-0.9245577509780922
chr11	31082900	31083900	-1.3474195086705258
chr11	31083000	31084000	-0.8470029701875923
chr11	31083100	31084100	-0.2263595506547199
chr11	31083200	31084200	0.4985088919506068
chr11	31083300	31084300	0.39037161088734695
chr11	31083400	31084400	0.5181623107237127
chr11	31083500	31084500	-0.06687359919010379
chr11	31083600	31084600	-0.3060464781169357
chr11	31083700	31084700	-0.6266325449558869
chr11	31083800	31084800	-0.58036833121315
chr11	31083900	31084900	0.31717333682737203
chr11	31084000	31085000	-0.19566659289367389
chr11	31084100	31085100	-0.591526061828
chr11	31084900	31085900	-0.08901636571101204
chr11	31085000	31086000	-0.4379526091130338
chr11	31085100	31086100	0.4218843505660779
chr11	31085200	31086200	0.7118897068921199
chr11	31085300	31086300	1.2034996233623083
chr11	31085400	31086400	1.446595078851768
chr11	31085500	31086500	1.4332554475917978
chr11	31085600	31086600	1.440049794664357
chr11	31085700	31086700	1.6947644268863171
chr11	31085800	31086800	0.8780199004286076
chr11	31085900	31086900	0.4346519745506107
chr11	31086000	31087000	0.42735650198330105
chr11	31086100	31087100	0.2402612898688654
chr11	31086200	31087200	-0.5644261454082625
chr11	31086300	31087300	-1.4479461181936513
chr11	31086400	31087400	-2.006655925927097
chr11	31086500	31087500	-2.0040262310237087
chr11	31086600	31087600	-2.4315769687885416
chr11	31086700	31087700	-3.333644017973912
chr11	31086800	31087800	-2.8965082105446527
chr11	31086900	31087900	-2.389995916939924
chr11	31087000	31088000	-2.1332765905693623
chr11	31087100	31088100	-2.505638217056062
chr11	31087200	31088200	-2.0574473729395346
chr11	31087300	31088300	-1.5211924972854105
chr11	31087400	31088400	-1.0687126542939354
chr11	31087500	31088500	-1.1492928158847522
chr11	31087600	31088600	-0.9892716136640428
chr11	31087700	31088700	-0.36683102883731694
chr11	31087800	31088800	-0.3269892531794104
chr11	31087900	31088900	-0.7776354784430359
chr11	31088000	31089000	-0.6712600053509135
chr11	31088100	31089100	-0.92928021285938
chr11	31088200	31089200	-1.1891208092070236
chr11	31088300	31089300	-0.8023482398717929
chr11	31088400	31089400	-0.8251590285561233
chr11	31088500	31089500	-1.3155285699691517
chr11	31088600	31089600	-1.42799229399267
chr11	31089700	31090700	-2.5871832770914462
chr11	31089800	31090800	-2.3483447647337203
chr11	31089900	31090900	-2.1372586536290883
chr11	31090000	31091000	-1.6296016751315237
chr11	31090100	31091100	-1.393712107779181
chr11	31090200	31091200	-2.245275307692836
chr11	31090300	31091300	-2.7063515005424814
chr11	31090400	31091400	-2.0166822593077818
chr11	31090500	31091500	-1.20852973066252
chr11	31090600	31091600	-0.9971451895172916
chr11	31090700	31091700	0.30334245924282704
chr11	31090800	31091800	0.5486412026753691
chr11	31090900	31091900	0.4559029592462885
chr11	31091000	31092000	0.01313217751140106
chr11	31091100	31092100	-0.08239192225685557
chr11	31091200	31092200	0.4712184473305125
chr11	31091300	31092300	0.8003082313506402
chr11	31091400	31092400	0.8342752524553234
chr11	31091500	31092500	0.17203897427731116
chr11	31091600	31092600	-0.109781217054359
chr11	31091700	31092700	-0.6044796261567832
chr11	31091800	31092800	-0.8365244104084291
chr11	31091900	31092900	-0.3927025446192289
chr11	31092000	31093000	0.05040773359952679
chr11	31092100	31093100	0.4673583566579365
chr11	31092200	31093200	0.3155834798447464
chr11	31092300	31093300	-0.13595191020013278
chr11	31092400	31093400	-0.4845892912417343
chr11	31092500	31093500	0.08554619400579958
chr11	31092600	31093600	1.0990312142754233
chr11	31092700	31093700	0.8021798473048896
chr11	31092800	31093800	0.810322945054605
chr11	31092900	31093900	1.1199951356551314
chr11	31093000	31094000	1.1166282257194016
chr11	31093100	31094100	1.4849270333862163
chr11	31093200	31094200	0.58325589661113
chr11	31093300	31094300	0.4438797520066072
chr11	31093400	31094400	-0.28744290088851465
chr11	31093500	31094500	-0.369799440303822
chr11	31093600	31094600	-0.6751513403268479
chr11	31093700	31094700	-0.3910426883771268
chr11	31093800	31094800	0.04140578548819476
chr11	31093900	31094900	-0.6426150391360456
chr11	31094000	31095000	-0.6319546391794398
chr11	31094100	31095100	-1.564233075460275
chr11	31094200	31095200	-0.9242379311786996
chr11	31094300	31095300	-0.08807219088420963
chr11	31094400	31095400	0.5415434263278329
chr11	31094500	31095500	0.4817095738051563
chr11	31094600	31095600	-0.2093013644637113
chr11	31094700	31095700	-0.6099722348410236
chr11	31094800	31095800	-0.8559452580772294
chr11	31094900	31095900	-0.4829296394649345
chr11	31095000	31096000	-0.585691168609298
chr11	31095100	31096100	-0.5979692978861463
chr11	31095200	31096200	-0.8046080575937449
chr11	31095300	31096300	-1.3920371475541982
chr11	31095400	31096400	-1.5791329969386534
chr11	31095500	31096500	-1.8932962914456808
chr11	31095600	31096600	-1.5284878009117189
chr11	31095700	31096700	-1.334958260383446
chr11	31095800	31096800	-1.4194485217889403
chr11	31095900	31096900	-1.9820278197169656
chr11	31096000	31097000	-1.6312270680709129
chr11	31096100	31097100	-1.2165591892631804
chr11	31096200	31097200	-1.2112665749834377
chr11	31096300	31097300	-1.1992885758803598
chr11	31096400	31097400	-0.7505792923315014
chr11	31096500	31097500	-0.5365678764289448
chr11	31096600	31097600	-0.6373903379954537
chr11	31096700	31097700	0.13737457660648145
chr11	31096800	31097800	0.6783180258008744
chr11	31096900	31097900	0.9022564170538508
chr11	31097000	31098000	0.1393475976288119
chr11	31097100	31098100	-0.6410555070416671
chr11	31097200	31098200	-0.3603887325942137
chr11	31097300	31098300	-0.4169980928557078
chr11	31097400	31098400	-0.8527136353982596
chr11	31097500	31098500	-0.7318333068967863
chr11	31097600	31098600	-1.0075031570426256
chr11	31097700	31098700	-2.192887245612174
chr11	31097800	31098800	-2.6332323862238822
chr11	31097900	31098900	-2.8053923113451416
chr11	31098000	31099000	-2.126053148720794
chr11	31098100	31099100	-1.4357920448056196
chr11	31098200	31099200	-2.133017633283356
chr11	31098300	31099300	-2.258797977298145
chr11	31098400	31099400	-1.6839366298038223
chr11	31098500	31099500	-2.4396112139110686
chr11	31098600	31099600	-2.18647569806958
chr11	31098700	31099700	-1.130649795069206
chr11	31098800	31099800	-0.8470955527166445
chr11	31098900	31099900	-0.2951354453828399
chr11	31099000	31100000	-0.27315187078835784
chr11	31099100	31100100	-0.09843436815554614
chr11	31099200	31100200	0.4559325115555686
chr11	31099300	31100300	0.9007373030602068
chr11	31099400	31100400	1.0580065849278149
chr11	31099500	31100500	1.5702018719302455
chr11	31099600	31100600	2.2528927070655005
chr11	31099700	31100700	1.8336927568191883
chr11	31099800	31100800	0.9462373088883238
chr11	31099900	31100900	0.7974391994427639
chr11	31100000	31101000	0.7251949493623822
chr11	31100100	31101100	0.6022330233445383
chr11	31100200	31101200	1.1817679888774413
chr11	31100300	31101300	1.0090230429721179
chr11	31100400	31101400	0.4083582262404484
chr11	31100500	31101500	0.5242448749397544
chr11	31100600	31101600	0.045837099140520136
chr11	31100700	31101700	0.2150086971044241
chr11	31100800	31101800	0.7196600546057069
chr11	31100900	31101900	0.8774658308739032
chr11	31101000	31102000	0.6404586193054264
chr11	31101100	31102100	0.2359618151992168
chr11	31101200	31102200	-0.8343700732562469
chr11	31101300	31102300	-0.865568479270879
chr11	31101400	31102400	-0.9234972098060098
chr11	31101500	31102500	-0.6437290242415711
chr11	31101600	31102600	-1.0944322276642149
chr11	31101700	31102700	-1.0449374004727938
chr11	31101800	31102800	-0.6231707500450964
chr11	31101900	31102900	-0.8970817209605862
chr11	31102000	31103000	-1.2241397696194234
chr11	31102100	31103100	-1.598670422497581
chr11	31102200	31103200	-0.9470297106874296
chr11	31102300	31103300	-0.6835269326072447
chr11	31102400	31103400	-0.12808998328419682
chr11	31102500	31103500	-0.012489744380915518
chr11	31102600	31103600	1.201400692735781
chr11	31102700	31103700	1.5415341959936104
chr11	31102800	31103800	1.2826619997542577
chr11	31102900	31103900	1.2270254929083868
chr11	31103000	31104000	0.9610693376593393
chr11	31103100	31104100	0.9255936344833596
chr11	31103200	31104200	0.2883981092793648
chr11	31103300	31104300	-0.4071185264674274
chr11	31103400	31104400	-0.8937955619068776
chr11	31103500	31104500	-1.1576355193209342
chr11	31103600	31104600	-1.8895498130674309
chr11	31103700	31104700	-1.7362333918744932
chr11	31103800	31104800	-1.8036730790181192
chr11	31103900	31104900	-2.040043283839431
chr11	31104000	31105000	-1.765220980526224
chr11	31104100	31105100	-1.4592704746113037
chr11	31104200	31105200	-0.9199171237370624
chr11	31104300	31105300	0.17594380582994154
chr11	31104400	31105400	1.08251347289085
chr11	31104500	31105500	1.703953919432132
chr11	31104600	31105600	1.968377059296136
chr11	31104700	31105700	1.66170213623766
chr11	31104800	31105800	2.0024028073619413
chr11	31104900	31105900	1.7113074720690709
chr11	31105000	31106000	1.4137063377934584
chr11	31105100	31106100	1.6781654294732664
chr11	31105200	31106200	1.5143305953920214
chr11	31105300	31106300	0.8957609049328408
chr11	31105400	31106400	0.2410629252887764
chr11	31105500	31106500	-0.7947931280295312
chr11	31105600	31106600	-1.3499164701854425
chr11	31105700	31106700	-1.2662431918342587
chr11	31105800	31106800	-1.5051267004224596
chr11	31105900	31106900	-1.1441181763149542
chr11	31106000	31107000	-0.7452120199818326
chr11	31106100	31107100	-0.8186174503606476
chr11	31106200	31107200	-0.7479884265298966
chr11	31106300	31107300	-0.8679725027612714
chr11	31106400	31107400	-0.4469074537125545
chr11	31106500	31107500	0.30962031339497303
chr11	31106600	31107600	0.7591677696543767
chr11	31106700	31107700	0.4014226667788541
chr11	31106800	31107800	0.4156418335182502
chr11	31106900	31107900	0.3340167637900059
chr11	31107000	31108000	-0.4628067840824178
chr11	31107100	31108100	-0.5285083169072584
chr11	31107200	31108200	-0.6087813751179489
chr11	31107300	31108300	-0.7222583514336638
chr11	31107400	31108400	-0.8716632156604092
chr11	31107500	31108500	-1.4367309006554791
chr11	31107600	31108600	-1.2678970437129349
chr11	31107700	31108700	-1.0347735355151169
chr11	31107800	31108800	-0.2670754986059233
chr11	31107900	31108900	-0.4130997395929816
chr11	31108000	31109000	0.23496507923132295
chr11	31108100	31109100	0.11776620761277908
chr11	31108200	31109200	0.2781695130125788
chr11	31108300	31109300	0.8539488563366318
chr11	31108400	31109400	0.6933699024771278
chr11	31108500	31109500	0.7095308124998975
chr11	31108600	31109600	0.8670117729703714
chr11	31108700	31109700	0.954980744651198
chr11	31108800	31109800	-0.10652813998862053
chr11	31108900	31109900	0.4565817431796942
chr11	31109000	31110000	0.3027137379830332
chr11	31109100	31110100	1.0901500398972064
chr11	31109200	31110200	1.1235688564709747
chr11	31109300	31110300	1.0021830577894149
chr11	31109400	31110400	0.9722288925000672
chr11	31109500	31110500	0.5331805156228995
chr11	31109600	31110600	-0.2709770678168332
chr11	31109700	31110700	0.2672973920546033
chr11	31109800	31110800	0.6383509310940907
chr11	31109900	31110900	0.36539933737495656
chr11	31110000	31111000	0.7169256503161544
chr11	31110100	31111100	0.3663105761118349
chr11	31110200	31111200	-0.10611437327379024
chr11	31110300	31111300	-0.27837226486559485
chr11	31110400	31111400	-0.4148365231122448
chr11	31110500	31111500	0.1951249851219281
chr11	31110600	31111600	0.6620613145598737
chr11	31110700	31111700	-0.09804593756399634
chr11	31110800	31111800	-0.6285270535603633
chr11	31110900	31111900	-0.2568724217710957
chr11	31111000	31112000	-0.6475578643805442
chr11	31111100	31112100	-0.8572982773046414
chr11	31111200	31112200	0.207650348275744
chr11	31111300	31112300	0.3555197357397193
chr11	31111400	31112400	0.17082022712482378
chr11	31111500	31112500	-0.3024886704014965
chr11	31111600	31112600	0.1137412280042431
chr11	31111700	31112700	-0.20208870595289544
chr11	31111800	31112800	0.5069296107771496
chr11	31111900	31112900	0.9975998518593496
chr11	31112000	31113000	1.650959678766731
chr11	31112100	31113100	1.3489833885185452
chr11	31112200	31113200	0.7344564532645327
chr11	31112300	31113300	0.8737708451947612
chr11	31112400	31113400	1.7459876580748357
chr11	31113500	31114500	-0.31114244830256194
chr11	31113600	31114600	-0.6065370124591952
chr11	31113700	31114700	-0.5517578253470663
chr11	31113800	31114800	-0.3364529017532081
chr11	31113900	31114900	-0.4613147215930687
chr11	31114000	31115000	-0.4366844382100455
chr11	31114100	31115100	-0.5118555077940281
chr11	31114200	31115200	-0.4588143617530046
chr11	31114300	31115300	-0.6078037728384175
chr11	31114400	31115400	-0.39458320613160297
chr11	31114500	31115500	0.2789189698715783
chr11	31114600	31115600	0.33218620804705085
chr11	31114700	31115700	0.2061825174629809
chr11	31114800	31115800	0.5430890167128564
chr11	31114900	31115900	0.742621489004361
chr11	31116100	31117100	1.0536280520858894
chr11	31116200	31117200	1.6417315305371372
chr11	31116300	31117300	2.0670498327651883
chr11	31116400	31117400	1.3646400862855028
chr11	31116500	31117500	1.4792807785628723
chr11	31116600	31117600	1.5052216850740332
chr11	31117200	31118200	-0.14055564526749187
chr11	31117400	31118400	0.11979856902886953
chr11	31117500	31118500	-0.14527834742321388
chr11	31117600	31118600	-0.7647783703155487
chr11	31117700	31118700	-0.6536343740988612
chr11	31117800	31118800	-0.2624351043384804
chr11	31117900	31118900	0.06307267829496242
chr11	31118000	31119000	-0.12656354083608531
chr11	31118100	31119100	0.1935646704073572
chr11	31118200	31119200	0.32984560114362826
chr11	31118300	31119300	0.4275580079146278
chr11	31118400	31119400	0.8625088482707132
chr11	31118500	31119500	1.0666692117294334
chr11	31118600	31119600	1.2850660925388544
chr11	31118700	31119700	0.22241804804874632
chr11	31118800	31119800	-0.458221302642435
chr11	31118900	31119900	-0.8868427130339385
chr11	31119000	31120000	-1.014288519856081
chr11	31119100	31120100	-0.701574753338708
chr11	31119200	31120200	-0.27006457415000523
chr11	31119300	31120300	-0.3889360715919759
chr11	31119400	31120400	-0.30489322199256497
chr11	31119500	31120500	-0.8551901183082379
chr11	31119600	31120600	-0.8448816861403794
chr11	31119700	31120700	-0.3255799944636139
chr11	31119800	31120800	-0.20904895993881256
chr11	31119900	31120900	0.3021651101598652
chr11	31120000	31121000	0.3885785548941536
chr11	31120100	31121100	0.4389884624935891
chr11	31120200	31121200	-0.04195835145192868
chr11	31120300	31121300	-0.2554877310221569
chr11	31120400	31121400	-0.6451325494982542
chr11	31120500	31121500	-0.15713934750509062
chr11	31120600	31121600	0.16370437188840647
chr11	31121600	31122600	-0.5526127185668369
chr11	31121700	31122700	0.1380490167154386
chr11	31121800	31122800	0.07745283830437039
chr11	31121900	31122900	0.5564369047538407
chr11	31122000	31123000	0.6066735939472981
chr11	31122100	31123100	0.4249087994396604
chr11	31122200	31123200	0.4316251765858751
chr11	31122300	31123300	0.5940416036328129
chr11	31122400	31123400	0.8081502513794391
chr11	31122500	31123500	1.0401832975614111
chr11	31122600	31123600	2.0590079341937177
chr11	31122700	31123700	1.078690903044677
chr11	31122800	31123800	1.2831519158359534
chr11	31122900	31123900	1.2482035932224702
chr11	31123000	31124000	0.7484614983095167
chr11	31123100	31124100	0.5045724481651015
chr11	31123200	31124200	0.4526844398806178
chr11	31123300	31124300	-0.19833536778979968
chr11	31123400	31124400	0.03192356216591116
chr11	31123500	31124500	-0.10040825222425427
chr11	31123600	31124600	-0.8391481863543397
chr11	31124700	31125700	2.1174245388304995
chr11	31124800	31125800	1.4913599138102958
chr11	31124900	31125900	1.820588942395358
chr11	31125000	31126000	1.5530517531803272
chr11	31125100	31126100	1.2617269571633918
chr11	31125200	31126200	1.5240445677796155
chr11	31125300	31126300	0.9301679783960723
chr11	31125400	31126400	1.1222937861891291
chr11	31125500	31126500	0.8448165254380426
chr11	31125600	31126600	0.043296985850072696
chr11	31125700	31126700	-0.6625057510553918
chr11	31125800	31126800	-0.20605747881026248
chr11	31125900	31126900	-0.038899594007638864
chr11	31126000	31127000	-0.6173576695395694
chr11	31126100	31127100	-1.0400387952709054
chr11	31126200	31127200	-1.288712338930628
chr11	31126300	31127300	-1.7903554882953232
chr11	31126400	31127400	-1.552019862614881
chr11	31126500	31127500	-1.4763329233622122
chr11	31126600	31127600	-1.8232114734346745
chr11	31126700	31127700	-1.2197888371724672
chr11	31126800	31127800	-1.8620395884029564
chr11	31126900	31127900	-1.9217992718456025
chr11	31127000	31128000	-1.7957240524729887
chr11	31127100	31128100	-1.8428121963680848
chr11	31127200	31128200	-1.499255035249058
chr11	31127300	31128300	-1.016325813922359
chr11	31127400	31128400	-1.435229895360884
chr11	31127500	31128500	-1.2289963663627024
chr11	31127600	31128600	-0.7579626470685025
chr11	31127700	31128700	-0.5596809555509958
chr11	31127800	31128800	0.3213407158371893
chr11	31127900	31128900	-0.4540592888799441
chr11	31128000	31129000	-0.13860336683834776
chr11	31128300	31129300	0.008905773839952141
chr11	31128400	31129400	0.09875366391085244
chr11	31128500	31129500	0.006875555882568017
chr11	31128600	31129600	0.2299685174791244
chr11	31128700	31129700	-0.3363078961885517
chr11	31128800	31129800	-0.6748536152122271
chr11	31128900	31129900	0.2382424206306576
chr11	31129000	31130000	0.688677201269544
chr11	31129100	31130100	0.3391042365921107
chr11	31129200	31130200	0.671162411096243
chr11	31129300	31130300	1.1836291096430231
chr11	31129400	31130400	1.0173965375866278
chr11	31129500	31130500	0.9509924286640226
chr11	31129600	31130600	0.3641004871957881
chr11	31129700	31130700	1.2168608558884533
chr11	31129800	31130800	1.2581710058159528
chr11	31129900	31130900	0.7715875551709555
chr11	31131200	31132200	-0.12125028100238106
chr11	31131300	31132300	-0.19350327514309407
chr11	31131400	31132400	0.7556250862129584
chr11	31131500	31132500	0.4924158828058097
chr11	31131600	31132600	0.2426794306127404
chr11	31131700	31132700	0.10220100995446822
chr11	31131800	31132800	0.029191824626972826
chr11	31131900	31132900	0.2890273533001683
chr11	31132000	31133000	-0.3040866630468756
chr11	31132100	31133100	-0.1022236594316236
chr11	31132200	31133200	-0.4693753470588862
chr11	31132300	31133300	-0.7145128570972508
chr11	31132400	31133400	-1.5124825649914644
chr11	31132500	31133500	-1.1965822755018416
chr11	31132600	31133600	-1.151446769547336
chr11	31132700	31133700	-0.9783266853955376
chr11	31132800	31133800	-0.31190470816756155
chr11	31132900	31133900	-0.6615723685437116
chr11	31133000	31134000	0.2773960185573414
chr11	31133100	31134100	0.5199094011547695
chr11	31133200	31134200	0.4590233093823777
chr11	31133300	31134300	0.03341510540756843
chr11	31133400	31134400	-0.18648562793795287
chr11	31133500	31134500	-0.5395809101129783
chr11	31133600	31134600	-0.09838751631347824
chr11	31133700	31134700	-0.03886897838181392
chr11	31133800	31134800	-0.7281477763367711
chr11	31133900	31134900	-1.0592382414521389
chr11	31134000	31135000	-2.2838935663857174
chr11	31134100	31135100	-3.24802453308406
chr11	31134200	31135200	-3.368368795849457
chr11	31134300	31135300	-2.9024311297598646
chr11	31134400	31135400	-1.6335033788907094
chr11	31134500	31135500	-0.8487508582422456
chr11	31134600	31135600	-1.843994796284152
chr11	31134700	31135700	-2.5853386085647125
chr11	31134800	31135800	-2.408796937604237
chr11	31134900	31135900	-1.6531372324988454
chr11	31135000	31136000	-1.4229021232794434
chr11	31135100	31136100	-0.4249031221249957
chr11	31135200	31136200	0.1415830295729786
chr11	31135300	31136300	0.9377995132503038
chr11	31135400	31136400	0.4110936029831539
chr11	31135500	31136500	-0.117257369237272
chr11	31135600	31136600	0.176612859462893
chr11	31135700	31136700	0.6801601984331003
chr11	31135800	31136800	0.5314656279105063
chr11	31135900	31136900	0.4561487813235469
chr11	31136000	31137000	0.9613679603802033
chr11	31136100	31137100	0.7365398451865429
chr11	31136200	31137200	0.17623165029318855
chr11	31136300	31137300	-0.8484919612590569
chr11	31136400	31137400	-1.2296271345903091
chr11	31136500	31137500	-0.5549694994711569
chr11	31136600	31137600	-0.22451026364258567
chr11	31136700	31137700	-0.4089776782996789
chr11	31136800	31137800	-0.9393620083395172
chr11	31136900	31137900	-0.2816696089533742
chr11	31137000	31138000	0.13662561732862902
chr11	31137100	31138100	-0.039442469683473314
chr11	31137200	31138200	0.21488620349255366
chr11	31137300	31138300	0.1518637927537031
chr11	31137400	31138400	0.0795450441826586
chr11	31137500	31138500	-0.4623553757675541
chr11	31137600	31138600	0.11936589882729925
chr11	31137700	31138700	-0.1362823047237642
chr11	31137800	31138800	0.02387024106673869
chr11	31137900	31138900	-0.7149191162317192
chr11	31138000	31139000	-0.8618887385715878
chr11	31138100	31139100	-1.0521722778920548
chr11	31138200	31139200	-1.2250428314879998
chr11	31138300	31139300	-0.7486126923501535
chr11	31138400	31139400	-0.5561100708651989
chr11	31138500	31139500	-0.436863230991202
chr11	31138600	31139600	-1.026361885930121
chr11	31138700	31139700	-0.3581243943781911
chr11	31138800	31139800	0.04223774820842629
chr11	31138900	31139900	0.6657797396199435
chr11	31139000	31140000	0.34067747466853193
chr11	31139100	31140100	1.3938124379228487
chr11	31139200	31140200	1.6932768154264808
chr11	31139300	31140300	1.034346840628967
chr11	31139400	31140400	0.9728929959944396
chr11	31139500	31140500	0.8197220989452986
chr11	31139600	31140600	1.0801026368115525
chr11	31139700	31140700	0.8613483087034637
chr11	31139800	31140800	0.472801835928407
chr11	31139900	31140900	-0.7490207627227486
chr11	31140000	31141000	-0.5563049536889189
chr11	31140100	31141100	-1.036197860159051
chr11	31140200	31141200	-1.3269752575644391
chr11	31140300	31141300	-1.2667444718950962
chr11	31140400	31141400	-1.3187270881576398
chr11	31140500	31141500	-0.4305628115277869
chr11	31140600	31141600	-0.5435329166368231
chr11	31140700	31141700	-0.7672995239700086
chr11	31140800	31141800	-0.4629019480770173
chr11	31140900	31141900	0.1962914777848106
chr11	31141000	31142000	0.016164618366948966
chr11	31141100	31142100	-0.1537697653304228
chr11	31141200	31142200	0.3348912199594063
chr11	31141300	31142300	0.6094712744887636
chr11	31141400	31142400	0.7828438216547422
chr11	31141500	31142500	0.2652598540349769
chr11	31141600	31142600	0.6972132977304213
chr11	31141700	31142700	0.9034094465564956
chr11	31141800	31142800	-0.09249045601088612
chr11	31141900	31142900	-0.4002742193755986
chr11	31142000	31143000	-0.5823185055187277
chr11	31142100	31143100	-1.4899257866404765
chr11	31142200	31143200	-1.4323663696930065
chr11	31142300	31143300	-1.5417637580228072
chr11	31142400	31143400	-1.1455693062749897
chr11	31142500	31143500	-1.5185927503748131
chr11	31142600	31143600	-1.9281693308676533
chr11	31142700	31143700	-1.874070793084592
chr11	31142800	31143800	-1.3271809789998537
chr11	31142900	31143900	-0.4579310124673226
chr11	31143000	31144000	-0.10839843502382733
chr11	31143100	31144100	0.944455766090972
chr11	31143200	31144200	0.6594096241078551
chr11	31143300	31144300	1.5887113460672382
chr11	31143400	31144400	1.1004662154315958
chr11	31143500	31144500	1.5699043753773934
chr11	31143600	31144600	1.5550168653671097
chr11	31143700	31144700	1.1508929325306168
chr11	31143800	31144800	1.0103957526959055
chr11	31143900	31144900	0.2531020208127417
chr11	31144000	31145000	0.3075589659798397
chr11	31144100	31145100	0.2626548246097308
chr11	31144200	31145200	0.1218252722767404
chr11	31144300	31145300	-0.2034839050950224
chr11	31144400	31145400	0.12627051438799042
chr11	31144500	31145500	-0.10144749500432347
chr11	31144600	31145600	0.3205887890493743
chr11	31144700	31145700	0.9904853958639416
chr11	31144800	31145800	1.3425091181938869
chr11	31144900	31145900	1.7357639041739186
chr11	31145000	31146000	1.5720238069511796
chr11	31145100	31146100	1.4127096533970198
chr11	31145200	31146200	1.7222206323275986
chr11	31145300	31146300	1.0605678802793337
chr11	31145400	31146400	0.8841397588879433
chr11	31145500	31146500	1.1526753195559856
chr11	31145600	31146600	0.8265915599369196
chr11	31145700	31146700	1.2330967022717694
chr11	31145800	31146800	1.1972597678977537
chr11	31145900	31146900	0.9426496101918008
chr11	31146000	31147000	1.7305676880380734
chr11	31146100	31147100	1.990785392266856
chr11	31146200	31147200	2.1154231058147324
chr11	31146300	31147300	2.0927747160819017
chr11	31146400	31147400	2.416054026745825
chr11	31146500	31147500	2.261352002838713
chr11	31146600	31147600	1.758110003407993
chr11	31146700	31147700	1.6806448139316674
chr11	31146800	31147800	1.9555303559679875
chr11	31146900	31147900	1.9094023356535712
chr11	31147000	31148000	1.4209933661856342
chr11	31147100	31148100	1.5052535750038911
chr11	31147200	31148200	1.1692458492916509
chr11	31148600	31149600	-1.2941954513861282
chr11	31148700	31149700	-0.396392438457779
chr11	31148800	31149800	0.3151947649024999
chr11	31148900	31149900	0.09857086747598223
chr11	31149000	31150000	0.7572491338986097
chr11	31149100	31150100	0.7778077193282779
chr11	31149200	31150200	1.2592996798289986
chr11	31149300	31150300	1.2173749982169564
chr11	31149400	31150400	1.3971512955655059
chr11	31149500	31150500	1.3433689100132913
chr11	31149600	31150600	2.16805219871495
chr11	31149700	31150700	1.816846839350464
chr11	31149800	31150800	1.0228644198792227
chr11	31149900	31150900	1.2042217877837025
chr11	31150000	31151000	0.779825563877599
chr11	31150100	31151100	0.7033697758409715
chr11	31150200	31151200	0.8765657211048947
chr11	31150300	31151300	1.3256807523000578
chr11	31150400	31151400	1.2173760301976762
chr11	31150500	31151500	0.8742025013055735
chr11	31150600	31151600	0.565377680939724
chr11	31150700	31151700	-0.1741408594808336
chr11	31150800	31151800	0.3459631258118394
chr11	31150900	31151900	0.6471950417813419
chr11	31151000	31152000	0.2516665178517732
chr11	31151100	31152100	-0.15102736126610405
chr11	31151200	31152200	-0.7905971145425839
chr11	31151300	31152300	-0.6892652374046665
chr11	31151400	31152400	-0.5455580573010036
chr11	31151500	31152500	-0.3801296344563445
chr11	31151600	31152600	0.0818586768303763
chr11	31151700	31152700	0.7657718155428377
chr11	31151800	31152800	1.0534238391239616
chr11	31151900	31152900	1.204163658944693
chr11	31152000	31153000	1.7459767066789302
chr11	31152100	31153100	1.9310853786113595
chr11	31152200	31153200	2.3840763540336605
chr11	31152300	31153300	2.1105544545791917
chr11	31152400	31153400	2.04658412224708
chr11	31152500	31153500	2.3962594955703365
chr11	31152600	31153600	1.9831797861455909
chr11	31152700	31153700	1.9643703480638564
chr11	31152800	31153800	1.879986211948516
chr11	31153800	31154800	2.1492528162026634
chr11	31153900	31154900	1.493689967180822
chr11	31154000	31155000	1.7141330813889757
chr11	31154100	31155100	1.2630195000137934
chr11	31154200	31155200	1.3623438205330285
chr11	31154300	31155300	1.4249448749565
chr11	31154400	31155400	1.0337690088432392
chr11	31154500	31155500	0.41709795364482216
chr11	31154600	31155600	0.5678891441830086
chr11	31154700	31155700	0.5678014446250775
chr11	31154800	31155800	0.6103853914707087
chr11	31154900	31155900	0.6409973082889515
chr11	31155000	31156000	0.20369762340126948
chr11	31155100	31156100	0.2364495445328884
chr11	31155200	31156200	-0.1620778946865693
chr11	31155300	31156300	-0.4473645649592573
chr11	31155400	31156400	-0.3300418182246086
chr11	31155500	31156500	0.5282617657110124
chr11	31155600	31156600	0.7702188375430121
chr11	31155700	31156700	0.08860390248860464
chr11	31155800	31156800	0.4172328777971213
chr11	31155900	31156900	0.8551214260764803
chr11	31156000	31157000	1.1078570692805103
chr11	31156100	31157100	1.2120009479882394
chr11	31156200	31157200	1.1637971157683702
chr11	31156300	31157300	1.4253133000004448
chr11	31157400	31158400	-0.3525406141564008
chr11	31157500	31158500	-0.5536091133191706
chr11	31157600	31158600	-0.4935136354760379
chr11	31157700	31158700	-0.8675332478996213
chr11	31157800	31158800	-1.0973522609506852
chr11	31157900	31158900	-0.9823501131253144
chr11	31158000	31159000	-1.8506807892872028
chr11	31158100	31159100	-1.5605444934585402
chr11	31158200	31159200	-1.5681840781227876
chr11	31158300	31159300	-1.7656858337295624
chr11	31158400	31159400	-1.7250823318023012
chr11	31158500	31159500	-1.8121813422031483
chr11	31158600	31159600	-1.6460396048456911
chr11	31158700	31159700	-1.333868616230666
chr11	31158800	31159800	-1.3590449347187648
chr11	31158900	31159900	-1.015610644529369
chr11	31159000	31160000	0.13031190465176845
chr11	31159100	31160100	0.3471699470630029
chr11	31159200	31160200	0.14668871911074818
chr11	31159300	31160300	0.3014646594762603
chr11	31159400	31160400	0.04382111388328931
chr11	31159500	31160500	-0.07142858973938683
chr11	31159600	31160600	-0.7415920247295033
chr11	31159700	31160700	-0.16300834804082484
chr11	31159800	31160800	-0.1222702554657491
chr11	31159900	31160900	-0.2350455070029026
chr11	31160000	31161000	-0.7357364298335825
chr11	31160100	31161100	-1.203812309293081
chr11	31160200	31161200	-0.9195490703042678
chr11	31160300	31161300	-0.53194239215522
chr11	31160400	31161400	0.1224121338973857
chr11	31160500	31161500	0.5350325543109703
chr11	31160600	31161600	1.6081003474758682
chr11	31160700	31161700	1.5398814558218137
chr11	31160800	31161800	2.0063548064310446
chr11	31160900	31161900	2.0019821155179613
chr11	31161000	31162000	2.388609868671773
chr11	31161100	31162100	2.063676031701683
chr11	31161200	31162200	1.5749041742502117
chr11	31161300	31162300	1.3261078456630022
chr11	31161400	31162400	1.7237217132783813
chr11	31161500	31162500	1.4561920690982588
chr11	31161600	31162600	0.7578711840319219
chr11	31161700	31162700	0.6148951432681309
chr11	31161800	31162800	0.02232670496281833
chr11	31161900	31162900	0.4988831046907726
chr11	31162000	31163000	0.2262936167473437
chr11	31162100	31163100	0.9627893105401456
chr11	31162200	31163200	1.9018214214696023
chr11	31162300	31163300	2.164844307818965
chr11	31162400	31163400	1.7304152657938474
chr11	31162500	31163500	1.7890929236032935
chr11	31162600	31163600	1.9837444612348576
chr11	31162700	31163700	1.8397347052100723
chr11	31162800	31163800	2.3390772241409947
chr11	31162900	31163900	2.7578636855464165
chr11	31163000	31164000	2.6925347049444777
chr11	31163100	31164100	2.1980650777839075
chr11	31163200	31164200	1.511041805858692
chr11	31163300	31164300	1.0785330794592192
chr11	31163400	31164400	1.3597040666539668
chr11	31163500	31164500	1.3592122709414374
chr11	31163600	31164600	1.8595985755779751
chr11	31163700	31164700	1.9090335917183543
chr11	31163800	31164800	2.173688521435426
chr11	31163900	31164900	1.621558714943522
chr11	31164000	31165000	1.0221316444252013
chr11	31164100	31165100	0.9537022751896372
chr11	31164200	31165200	1.0837321409107818
chr11	31164300	31165300	0.942805199725649
chr11	31164400	31165400	1.0475074028100442
chr11	31164500	31165500	0.6600229211227508
chr11	31164600	31165600	0.03076623550262532
chr11	31164700	31165700	-0.09581660412749307
chr11	31164800	31165800	-0.5695693647871481
chr11	31164900	31165900	-0.3261642569831252
chr11	31165000	31166000	0.2008083579093613
chr11	31165100	31166100	0.21383128906022814
chr11	31165200	31166200	0.03456777322759643
chr11	31165300	31166300	0.020000532691531386
chr11	31165400	31166400	-0.5393113522059249
chr11	31165500	31166500	0.12500216983145754
chr11	31165600	31166600	-0.14762778325395454
chr11	31165700	31166700	-0.10724166078208516
chr11	31165800	31166800	-0.02202261791067769
chr11	31165900	31166900	-0.5407358562983706
chr11	31166000	31167000	-0.7685480447928259
chr11	31166100	31167100	-0.2451396011195857
chr11	31166200	31167200	-0.08150125280482494
chr11	31166300	31167300	0.44137479821529857
chr11	31166400	31167400	0.4306326755205084
chr11	31166500	31167500	-0.08555126649618264
chr11	31166600	31167600	0.6842532585811152
chr11	31166700	31167700	0.3758565865993226
chr11	31166800	31167800	0.9380391398029728
chr11	31166900	31167900	0.5397937933209178
chr11	31167000	31168000	1.3056791706403623
chr11	31167100	31168100	0.7843619196353113
chr11	31167200	31168200	0.2332714396117661
chr11	31167300	31168300	-0.3868841134771286
chr11	31167400	31168400	-0.38964644577817226
chr11	31167500	31168500	-0.3946911109129816
chr11	31167600	31168600	-0.9649800317953302
chr11	31167700	31168700	-0.4686196176889242
chr11	31167800	31168800	-0.7189601227465351
chr11	31167900	31168900	0.10457332666621147
chr11	31168000	31169000	-0.6428420853618111
chr11	31168100	31169100	-0.5714253159235428
chr11	31168200	31169200	0.3485601820533498
chr11	31168300	31169300	0.6802035636518651
chr11	31168400	31169400	0.7329178404082818
chr11	31168500	31169500	0.4142321091546587
chr11	31168600	31169600	1.0323107493698995
chr11	31168700	31169700	1.0278387640813516
chr11	31168800	31169800	0.8938694275370022
chr11	31168900	31169900	0.5654014869615175
chr11	31169000	31170000	0.6624758834694741
chr11	31169100	31170100	0.9678487356888748
chr11	31169200	31170200	0.2462006636182343
chr11	31169300	31170300	0.31165564460629663
chr11	31169400	31170400	0.3071910086696354
chr11	31169500	31170500	1.267067240561196
chr11	31169600	31170600	0.4428015327710615
chr11	31169700	31170700	-0.17945116413226586
chr11	31169800	31170800	-0.4513599554965785
chr11	31169900	31170900	-0.6490682232917104
chr11	31170000	31171000	-0.8855297138037866
chr11	31170100	31171100	-0.8141331103147087
chr11	31170200	31171200	-0.3245889800601924
chr11	31170300	31171300	-0.7826595071971847
chr11	31170400	31171400	-0.37896602828923226
chr11	31170500	31171500	-0.5360282098385588
chr11	31170600	31171600	-0.1681879158579763
chr11	31170700	31171700	0.3074652314544103
chr11	31170800	31171800	0.3889315282225237
chr11	31170900	31171900	0.7264160065498952
chr11	31171000	31172000	1.2196394895365241
chr11	31171100	31172100	0.5741276002446635
chr11	31171200	31172200	0.3436110168472318
chr11	31171300	31172300	1.3770419363480522
chr11	31171400	31172400	0.8242983780996049
chr11	31171500	31172500	0.20595411541292485
chr11	31171600	31172600	0.2119418376698796
chr11	31171700	31172700	-0.05271730880872436
chr11	31171800	31172800	0.3964936382053773
chr11	31171900	31172900	-0.0391360227777873
chr11	31172000	31173000	-0.27649769795282014
chr11	31172100	31173100	0.5375882711740217
chr11	31172200	31173200	0.4152205583235025
chr11	31172300	31173300	-0.3800880236597057
chr11	31172400	31173400	-0.09918739235151622
chr11	31172500	31173500	0.2409335011269276
chr11	31172600	31173600	0.1962167366659086
chr11	31172700	31173700	1.1662992657324025
chr11	31172800	31173800	0.5125489931312274
chr11	31172900	31173900	0.7706836870908046
chr11	31173000	31174000	0.605052595295511
chr11	31173100	31174100	0.10491947336348842
chr11	31173200	31174200	-0.00606788689189748
chr11	31173300	31174300	0.35406963649132
chr11	31173400	31174400	0.7782648902472195
chr11	31173500	31174500	0.2810775806119085
chr11	31173600	31174600	0.7747711705893391
chr11	31173700	31174700	0.29289338573956103
chr11	31173800	31174800	0.7045584546336208
chr11	31173900	31174900	1.3847116400540391
chr11	31174000	31175000	1.7069345505535642
chr11	31174100	31175100	1.7678826786428838
chr11	31174200	31175200	1.9993946312933828
chr11	31174300	31175300	1.890341547844925
chr11	31174400	31175400	2.1956530879761846
chr11	31174500	31175500	3.1606719765421425
chr11	31174600	31175600	3.1647240204308296
chr11	31174700	31175700	3.211085089811937
chr11	31174800	31175800	2.7821196308795626
chr11	31174900	31175900	2.6371197215951363
chr11	31175000	31176000	2.4666461633390777
chr11	31175100	31176100	2.113838809411415
chr11	31175200	31176200	1.9714383255554784
chr11	31175300	31176300	1.274938596821015
chr11	31175400	31176400	0.8185578524823338
chr11	31175500	31176500	0.5640657092231955
chr11	31175600	31176600	-0.25909149978204904
chr11	31175700	31176700	0.08960017728983963
chr11	31175800	31176800	-0.5346002567574588
chr11	31175900	31176900	-1.1012130494228538
chr11	31176000	31177000	-1.626557205233755
chr11	31176100	31177100	-1.7189896769688058
chr11	31176200	31177200	-1.79403318780442
chr11	31176300	31177300	-1.0811897710096123
chr11	31176400	31177400	-1.1028891225184905
chr11	31176500	31177500	-1.0182732399483538
chr11	31176600	31177600	-0.6387462231826364
chr11	31176700	31177700	-0.8164041767429105
chr11	31176800	31177800	-0.3923274756359781
chr11	31176900	31177900	-0.2279193474162039
chr11	31177000	31178000	-0.050498201711774715
chr11	31177100	31178100	0.3740815960108049
chr11	31177200	31178200	0.4270554771777729
chr11	31177300	31178300	0.3952877049705615
chr11	31177400	31178400	0.19306439828404232
chr11	31177500	31178500	0.14461039009289614
chr11	31177600	31178600	0.2624555733353181
chr11	31177700	31178700	0.2557586580664258
chr11	31177800	31178800	0.4810500160155502
chr11	31177900	31178900	0.8326882766750507
chr11	31178000	31179000	1.4341630169868076
chr11	31178100	31179100	1.01552351631751
chr11	31178200	31179200	1.548819375572114
chr11	31178300	31179300	1.11757899343043
chr11	31178400	31179400	1.0964182507262032
chr11	31178500	31179500	1.076770518357696
chr11	31178600	31179600	0.6332858837811272
chr11	31178700	31179700	0.3007047958959252
chr11	31178800	31179800	0.37153696437679457
chr11	31178900	31179900	-0.6185888072971972
chr11	31179000	31180000	-1.7887752435487125
chr11	31179100	31180100	-1.4638413611119652
chr11	31179200	31180200	-1.9661084420922028
chr11	31179300	31180300	-1.653787724247409
chr11	31179400	31180400	-2.0911299573681017
chr11	31179500	31180500	-1.5599992209102798
chr11	31179600	31180600	-0.613788711093853
chr11	31179700	31180700	-0.1802740339447116
chr11	31179800	31180800	-0.05301388529041909
chr11	31179900	31180900	0.2748594829423697
chr11	31180000	31181000	1.1491741682322452
chr11	31180100	31181100	1.2763603661700205
chr11	31180200	31181200	1.0895124728960364
chr11	31180300	31181300	0.9885522424811212
chr11	31180400	31181400	1.9181046130003592
chr11	31180500	31181500	1.8520616456370347
chr11	31180600	31181600	1.5291824915722358
chr11	31180700	31181700	0.9986969698319006
chr11	31180800	31181800	0.870528607847687
chr11	31180900	31181900	1.4645855902177802
chr11	31181000	31182000	1.2668697984684976
chr11	31181100	31182100	1.3499588412790524
chr11	31181200	31182200	1.2458959157236844
chr11	31181300	31182300	1.9153888329350368
chr11	31181400	31182400	1.3119081808290172
chr11	31181500	31182500	0.9871121005397626
chr11	31181600	31182600	0.9681190294069998
chr11	31181700	31182700	1.9470805375469105
chr11	31181800	31182800	1.6851927243162892
chr11	31181900	31182900	1.4448840529283276
chr11	31183100	31184100	0.3454984542242516
chr11	31183200	31184200	0.6052837327872201
chr11	31183300	31184300	0.26952927010502714
chr11	31183500	31184500	0.448889817318717
chr11	31183800	31184800	1.0398842580695418
chr11	31184300	31185300	1.4366986896607026
chr11	31184400	31185400	1.1890294813647229
chr11	31184500	31185500	1.8541345582591269
chr11	31184600	31185600	1.6356150928221236
chr11	31184700	31185700	1.2265706484156067
chr11	31184800	31185800	0.6234270155238179
chr11	31184900	31185900	0.7653006640107033
chr11	31185000	31186000	0.3662637681343231
chr11	31185100	31186100	0.6030064613138295
chr11	31185200	31186200	0.3993872799888547
chr11	31185300	31186300	-0.34149290896129064
chr11	31185400	31186400	0.0012087972768438542
chr11	31185500	31186500	-0.13543207135820293
chr11	31185600	31186600	0.0628210113043833
chr11	31185700	31186700	0.2722189663088765
chr11	31185800	31186800	0.6219766703347206
chr11	31185900	31186900	-0.3132892848882261
chr11	31186000	31187000	0.151507875682058
chr11	31186100	31187100	-0.10197664022258486
chr11	31186200	31187200	-0.2757898168009518
chr11	31186300	31187300	-0.3508345900800495
chr11	31186400	31187400	-1.040186203981066
chr11	31186500	31187500	-1.4236261431146904
chr11	31186600	31187600	-1.8932518881015017
chr11	31186700	31187700	-2.155088750704333
chr11	31186800	31187800	-2.4263747399306914
chr11	31186900	31187900	-1.1862892392215436
chr11	31187000	31188000	-1.5644178483608877
chr11	31187100	31188100	-1.485148071852471
chr11	31187200	31188200	-0.9972407964699399
chr11	31187300	31188300	-0.4624310882277608
chr11	31187400	31188400	-0.22614935126651364
chr11	31187500	31188500	0.42596694595993895
chr11	31187600	31188600	0.8836778263303768
chr11	31187700	31188700	1.375263600885278
chr11	31187800	31188800	1.7079856230693384
chr11	31187900	31188900	1.6355590636095672
chr11	31188000	31189000	2.296031453587767
chr11	31188100	31189100	2.0228130235113357
chr11	31188200	31189200	1.5430972070615925
chr11	31188300	31189300	1.806977857803367
chr11	31188400	31189400	1.2037347977487405
chr11	31188500	31189500	0.7518184221172842
chr11	31188600	31189600	0.5251535521613284
chr11	31188700	31189700	0.3783029492258914
chr11	31188800	31189800	0.1105615819386192
chr11	31188900	31189900	-0.3258407001931275
chr11	31189000	31190000	-0.6003084831110119
chr11	31189100	31190100	-0.6187031674167248
chr11	31189200	31190200	-0.4560650161827725
chr11	31189300	31190300	-0.5297037295591634
chr11	31189400	31190400	0.4759856134753074
chr11	31189500	31190500	0.9834462326170004
chr11	31189600	31190600	0.9613680250397859
chr11	31189700	31190700	0.8971136266753037
chr11	31189800	31190800	1.0168987165796073
chr11	31189900	31190900	1.2142422398648818
chr11	31190000	31191000	1.0947886732863696
chr11	31190100	31191100	1.4458618919404904
chr11	31190200	31191200	1.997992083242656
chr11	31190300	31191300	2.0785299390688854
chr11	31190400	31191400	1.4321872739060344
chr11	31190500	31191500	1.1316623270787671
chr11	31190600	31191600	1.5320647081071468
chr11	31190700	31191700	1.4084186412907231
chr11	31190800	31191800	1.2908114683230345
chr11	31190900	31191900	1.183445553218952
chr11	31191000	31192000	1.3876342159809758
chr11	31191100	31192100	0.9632704204966356
chr11	31191200	31192200	0.30979528879347257
chr11	31191300	31192300	-0.2782193384694228
chr11	31191400	31192400	0.22874878497637616
chr11	31191500	31192500	0.03926905393657828
chr11	31191600	31192600	-0.08505928057871406
chr11	31191700	31192700	0.12281365245817533
chr11	31191800	31192800	0.5721862094315716
chr11	31191900	31192900	0.8415285826081165
chr11	31192000	31193000	0.20714417718980555
chr11	31192100	31193100	0.4876555957581728
chr11	31192200	31193200	0.538443883436835
chr11	31192300	31193300	1.1023178050236702
chr11	31192400	31193400	0.6127410724531616
chr11	31192500	31193500	0.4160162303400757
chr11	31192600	31193600	0.5246066628704597
chr11	31192700	31193700	0.36555156925429744
chr11	31192800	31193800	0.30330228937112685
chr11	31192900	31193900	0.20296308532986893
chr11	31193000	31194000	0.8094668496128323
chr11	31193100	31194100	0.8998253063589634
chr11	31193200	31194200	0.8530205144152945
chr11	31193300	31194300	0.5173113026488304
chr11	31193400	31194400	0.6364552639930595
chr11	31193500	31194500	1.0328804065935948
chr11	31193600	31194600	0.13607032545134304
chr11	31193700	31194700	0.4941424731184525
chr11	31193800	31194800	0.08795690309743864
chr11	31193900	31194900	-0.35973857170466816
chr11	31194000	31195000	-0.259116579277045
chr11	31194100	31195100	0.04622201005265951
chr11	31194200	31195200	0.1697984615149155
chr11	31194300	31195300	-0.2737205573945105
chr11	31194400	31195400	0.0035703636936152204
chr11	31194500	31195500	-0.278825009618724
chr11	31194600	31195600	0.8598351990343133
chr11	31194700	31195700	0.07607602149198564
chr11	31194800	31195800	0.10424062985625844
chr11	31194900	31195900	0.6184089516678299
chr11	31195000	31196000	0.8595271450617767
chr11	31195100	31196100	0.4711224811397312
chr11	31195200	31196200	0.20998466954608444
chr11	31195300	31196300	0.8845243869942045
chr11	31195400	31196400	0.7648241768589179
chr11	31195500	31196500	0.8978241504378405
chr11	31195600	31196600	0.32858751397756986
chr11	31195700	31196700	1.0781664788250576
chr11	31195800	31196800	1.41661947491176
chr11	31195900	31196900	1.2808261811729205
chr11	31196000	31197000	0.5044262339855149
chr11	31196100	31197100	0.4716516947870102
chr11	31196200	31197200	0.12718280021853373
chr11	31196300	31197300	-0.7417268314671718
chr11	31196400	31197400	-1.1560811361993055
chr11	31196500	31197500	-1.4127444570847296
chr11	31196600	31197600	-1.0407368522003968
chr11	31196700	31197700	-1.7536134280361055
chr11	31196800	31197800	-2.0672643082345736
chr11	31196900	31197900	-2.038085041206547
chr11	31197000	31198000	-1.5725732319046304
chr11	31197100	31198100	-1.4511726455978375
chr11	31197200	31198200	-0.4143739166736967
chr11	31197300	31198300	-0.08421337729039484
chr11	31197400	31198400	-0.4012859289082261
chr11	31197500	31198500	0.032739437007649926
chr11	31197600	31198600	-0.4041540978040456
chr11	31197700	31198700	0.2828049977512654
chr11	31197800	31198800	0.21850154498457025
chr11	31197900	31198900	0.17858299704408226
chr11	31198000	31199000	-0.2806620402930651
chr11	31198100	31199100	-0.4749541522209118
chr11	31198200	31199200	-1.2236441520107375
chr11	31198300	31199300	-0.4898342795596094
chr11	31198400	31199400	0.19284581398469447
chr11	31198500	31199500	-0.3149176492072441
chr11	31198600	31199600	-0.012544528045067605
chr11	31198700	31199700	-0.06501389704898597
chr11	31198800	31199800	-0.014584858659479257
chr11	31198900	31199900	0.19865121431956387
chr11	31199000	31200000	0.20119975697831421
chr11	31199100	31200100	0.3951642569172304
chr11	31199200	31200200	0.9191986917604672
chr11	31199300	31200300	-0.01669334704825735
chr11	31199400	31200400	0.13269398863141266
chr11	31199500	31200500	0.03382047074468651
chr11	31199600	31200600	-0.4254367222028617
chr11	31199700	31200700	-1.2317054722801923
chr11	31199800	31200800	-0.5427102442791107
chr11	31199900	31200900	-0.7091116131543697
chr11	31200000	31201000	-0.6043424271589523
chr11	31200100	31201100	-0.9382788210440068
chr11	31200200	31201200	-1.1375730813458582
chr11	31200300	31201300	-0.4185022042858042
chr11	31200400	31201400	-0.5752705412956456
chr11	31200500	31201500	-0.1273638523280465
chr11	31200600	31201600	-0.00814996129761046
chr11	31200700	31201700	0.20452791497853026
chr11	31200800	31201800	-0.8177890068182049
chr11	31200900	31201900	-0.8637399895387501
chr11	31201000	31202000	-0.6770191912516749
chr11	31201100	31202100	-0.5172775150014114
chr11	31201200	31202200	-0.880148913523532
chr11	31201300	31202300	-1.1748317331241191
chr11	31201700	31202700	-0.9911266740168618
chr11	31201800	31202800	-0.4966696506503598
chr11	31201900	31202900	-0.4950690021697997
chr11	31202000	31203000	-0.1970871949315474
chr11	31202100	31203100	-0.2179283258400034
chr11	31202200	31203200	-0.16393378547151974
chr11	31202300	31203300	-0.2869697417045244
chr11	31202400	31203400	-0.2086479606179185
chr11	31202500	31203500	0.0329412561836172
chr11	31202600	31203600	-0.4822497189662234
chr11	31202700	31203700	0.13951629060274812
chr11	31202800	31203800	0.2128466964722026
chr11	31202900	31203900	-0.0144385002861821
chr11	31203000	31204000	-0.40015770706856946
chr11	31203100	31204100	-0.38248378842714503
chr11	31203200	31204200	-0.3109421770680856
chr11	31203300	31204300	0.4156870914094899
chr11	31203400	31204400	0.5865724360020862
chr11	31203500	31204500	0.457896700246461
chr11	31203600	31204600	0.8995870246907774
chr11	31203700	31204700	1.3296993237355594
chr11	31203800	31204800	0.8422830920627162
chr11	31203900	31204900	1.164178401642562
chr11	31204000	31205000	1.062774515785088
chr11	31204100	31205100	1.2078238769548657
chr11	31204200	31205200	1.5411474601671027
chr11	31204300	31205300	0.2754121379919868
chr11	31204400	31205400	-0.3087565787331612
chr11	31204500	31205500	0.16105349788887985
chr11	31204600	31205600	0.4908927993659438
chr11	31204700	31205700	0.003587881329392153
chr11	31204800	31205800	0.5484833306915274
chr11	31204900	31205900	0.1873297560220595
chr11	31205000	31206000	0.3584753567531482
chr11	31205100	31206100	0.3856116785139412
chr11	31205200	31206200	0.23916420888376186
chr11	31205300	31206300	1.6934358055043863
chr11	31205400	31206400	1.5867247864960468
chr11	31205500	31206500	1.2123883937478752
chr11	31205600	31206600	0.6837838084780679
chr11	31205700	31206700	0.4574990843792816
chr11	31205800	31206800	0.5490011144880839
chr11	31205900	31206900	0.7670079907452179
chr11	31206000	31207000	0.8588168110689696
chr11	31206100	31207100	0.8150198481678688
chr11	31206200	31207200	0.7699732006247763
chr11	31206300	31207300	0.35347232898753234
chr11	31206400	31207400	0.5442191912489003
chr11	31206500	31207500	0.28977484662747044
chr11	31206600	31207600	0.4780620720928069
chr11	31206700	31207700	-0.3036172726232256
chr11	31206800	31207800	-0.4038056943696313
chr11	31206900	31207900	0.13884253364899515
chr11	31207000	31208000	0.07589418762157846
chr11	31207100	31208100	-0.26686543728114825
chr11	31207200	31208200	-0.8163201804698407
chr11	31207300	31208300	-0.7134248101153658
chr11	31207400	31208400	-1.0155983696195172
chr11	31207500	31208500	-1.0624081860560022
chr11	31207600	31208600	-1.4747403022722
chr11	31207700	31208700	-1.0865025619497333
chr11	31207800	31208800	-1.9309694976945653
chr11	31207900	31208900	-2.835988317300984
chr11	31208000	31209000	-3.2304019778888677
chr11	31208100	31209100	-3.2966953209201937
chr11	31208200	31209200	-2.9038353523138523
chr11	31208300	31209300	-2.9359874037869886
chr11	31208400	31209400	-3.068095109197478
chr11	31208500	31209500	-2.9038677726027
chr11	31208600	31209600	-2.677614980618085
chr11	31208700	31209700	-2.4065165927280283
chr11	31208800	31209800	-2.420716100260119
chr11	31208900	31209900	-2.5289138463001315
chr11	31209000	31210000	-2.06581504626476
chr11	31209100	31210100	-2.27635874664514
chr11	31209200	31210200	-1.7276392991432885
chr11	31209300	31210300	-1.7520907364259062
chr11	31209400	31210400	-1.5388943241493014
chr11	31209500	31210500	-0.7701543840912142
chr11	31209600	31210600	-1.022799635361523
chr11	31209700	31210700	-0.7160613254233413
chr11	31210200	31211200	-0.3481366591839861
chr11	31210600	31211600	-1.420833116626632
chr11	31210700	31211700	-1.608071660147479
chr11	31210800	31211800	-2.126559443001357
chr11	31210900	31211900	-1.8488280377620565
chr11	31211000	31212000	-2.241304436724839
chr11	31211100	31212100	-1.6033618856860596
chr11	31211200	31212200	-1.3775266780337605
chr11	31211300	31212300	-1.9563503944681675
chr11	31213200	31214200	-5.089152546859461
chr11	31213300	31214300	-4.425162642656144
chr11	31213400	31214400	-4.7697893632522685
chr11	31213500	31214500	-5.343740093175101
chr11	31213600	31214600	-5.088556227080328
chr11	31213700	31214700	-5.560608855721358
chr11	31213800	31214800	-5.634369284332503
chr11	31213900	31214900	-5.112842938640669
chr11	31214000	31215000	-4.24556197123352
chr11	31214100	31215100	-3.56188055748165
chr11	31214200	31215200	-2.5407925105525484
chr11	31214300	31215300	-3.2863734038349914
chr11	31214400	31215400	-2.7711790849567985
chr11	31214500	31215500	-2.006758045613781
chr11	31214600	31215600	-2.0501611007822977
chr11	31214700	31215700	-1.7835366753137252
chr11	31214800	31215800	-0.6639820084592356
chr11	31215400	31216400	-0.3035713660553145
chr11	31216500	31217500	-1.8417579803280748
chr11	31216600	31217600	-2.446590699214061
chr11	31216700	31217700	-2.226774123375022
chr11	31216800	31217800	-0.7789570074731773
chr11	31216900	31217900	-0.8981298777574425
chr11	31217000	31218000	-1.3091292612761791
chr11	31217100	31218100	-1.4291295160946018
chr11	31217200	31218200	-0.8237649293495564
chr11	31217300	31218300	-0.9388923858718776
chr11	31217400	31218400	-0.4028753573478581
chr11	31217500	31218500	-0.5169339121596498
chr11	31217600	31218600	0.4819250847221422
chr11	31217700	31218700	0.3254260067052659
chr11	31217800	31218800	0.3038269844189313
chr11	31217900	31218900	-0.031570105386954775
chr11	31218000	31219000	0.4077682927371034
chr11	31218100	31219100	-0.14172991195770132
chr11	31218200	31219200	0.023669204299539167
chr11	31218300	31219300	0.3655639119831111
chr11	31218400	31219400	-0.1425738240324936
chr11	31218500	31219500	-0.1027266131866723
chr11	31218600	31219600	-0.4846587321954409
chr11	31218700	31219700	-0.9101034479199146
chr11	31218800	31219800	-0.9537528168383704
chr11	31218900	31219900	-0.6978665309609818
chr11	31219000	31220000	-0.4036942907017183
chr11	31219100	31220100	0.26674404706728433
chr11	31219200	31220200	-0.18222628492631612
chr11	31219300	31220300	-0.11122469334314908
chr11	31219400	31220400	-0.03009872780340488
chr11	31219500	31220500	0.04130557192598107
chr11	31219600	31220600	0.16071327584073708
chr11	31219700	31220700	0.24858124676757554
chr11	31219800	31220800	0.2319037971913769
chr11	31219900	31220900	0.9317816812128348
chr11	31220000	31221000	0.6815439803643545
chr11	31220100	31221100	0.8033130198863379
chr11	31220200	31221200	0.9202798837182374
chr11	31220300	31221300	0.4454408983806227
chr11	31220400	31221400	1.0500421340188244
chr11	31220500	31221500	0.7745771252122399
chr11	31220600	31221600	0.461739652975607
chr11	31220700	31221700	0.3887020643909368
chr11	31220800	31221800	0.10779563075721876
chr11	31220900	31221900	-0.3630309671097735
chr11	31221000	31222000	0.06421261924805653
chr11	31221100	31222100	0.2850886245943728
chr11	31221200	31222200	0.5520055824260024
chr11	31221300	31222300	0.8750564279140878
chr11	31221400	31222400	0.3749256205563296
chr11	31221500	31222500	0.2598471430080575
chr11	31221600	31222600	0.7146299324378039
chr11	31221700	31222700	1.0265461834050638
chr11	31221800	31222800	1.7375979475477417
chr11	31221900	31222900	1.5055898972784019
chr11	31222000	31223000	1.4536491662923532
chr11	31222100	31223100	0.10659411418256716
chr11	31222200	31223200	0.26875907124583337
chr11	31222300	31223300	-0.7952726689838985
chr11	31222400	31223400	0.00041668179235740497
chr11	31222500	31223500	-0.1791228159678718
chr11	31222600	31223600	-0.3532155582714829
chr11	31222700	31223700	-0.021038798616305098
chr11	31222800	31223800	-0.7772678339682111
chr11	31222900	31223900	-0.20377754269876167
chr11	31223000	31224000	-0.8052667467666436
chr11	31223100	31224100	0.6047882799124894
chr11	31223200	31224200	0.2374066367077726
chr11	31223300	31224300	1.8790792442711841
chr11	31223400	31224400	2.019899096107193
chr11	31223500	31224500	2.4535388320982947
chr11	31223600	31224600	2.0280944012586968
chr11	31223700	31224700	1.884441373311647
chr11	31223800	31224800	1.8557872099334465
chr11	31223900	31224900	1.4117967133815037
chr11	31224000	31225000	1.561868181589652
chr11	31224100	31225100	0.9633322034470894
chr11	31224200	31225200	1.1603022995253665
chr11	31224300	31225300	0.3360845749006206
chr11	31224400	31225400	-0.23485135741030186
chr11	31224600	31225600	-0.04983253453036245
chr11	31224700	31225700	-0.0997546921999701
chr11	31224800	31225800	0.3231132376668354
chr11	31224900	31225900	0.5443741957212959
chr11	31225000	31226000	1.429288036536969
chr11	31225100	31226100	1.1161289991613323
chr11	31225200	31226200	0.970135897788687
chr11	31225300	31226300	1.7714647613128574
chr11	31225400	31226400	2.0831252074169053
chr11	31225500	31226500	1.9505089038591967
chr11	31225600	31226600	1.9775209838505696
chr11	31226700	31227700	-0.9708083050501348
chr11	31226800	31227800	-1.185405650306
chr11	31226900	31227900	-1.038619411945376
chr11	31227000	31228000	-0.27186763659843166
chr11	31227100	31228100	-0.4365686413154275
chr11	31227200	31228200	-0.18474321306135505
chr11	31227300	31228300	-0.2229672861581105
chr11	31227400	31228400	0.14288734405245165
chr11	31227500	31228500	-0.9018109186076352
chr11	31227600	31228600	0.0375557154040265
chr11	31227700	31228700	0.2590527509280878
chr11	31227800	31228800	0.14254418141246128
chr11	31227900	31228900	0.3190906466134025
chr11	31228000	31229000	-0.15841323875764593
chr11	31228100	31229100	-0.5537743711032102
chr11	31228200	31229200	-0.8307707397358702
chr11	31228300	31229300	-0.7598903902290302
chr11	31228400	31229400	-1.5419691453685949
chr11	31228500	31229500	-1.1610744691921453
chr11	31228600	31229600	-1.6386560516485005
chr11	31228700	31229700	-1.8005611770601202
chr11	31228800	31229800	-2.05577729102312
chr11	31228900	31229900	-1.7541283274088826
chr11	31229000	31230000	-1.690934103344703
chr11	31229100	31230100	-0.4324076525997592
chr11	31229200	31230200	0.2736860160949369
chr11	31229300	31230300	-0.05169443000774511
chr11	31229400	31230400	0.6597988539015478
chr11	31229500	31230500	0.8741061122209958
chr11	31229600	31230600	1.3742509531112348
chr11	31229700	31230700	1.2075374101711631
chr11	31229800	31230800	1.3194298299507643
chr11	31229900	31230900	1.2828356073905451
chr11	31230000	31231000	1.0424221668323663
chr11	31230100	31231100	1.309014313179026
chr11	31230200	31231200	1.053306112365487
chr11	31230300	31231300	0.7093905448033523
chr11	31230400	31231400	1.0113933937769508
chr11	31230500	31231500	0.8388573650649319
chr11	31230600	31231600	0.736347937705984
chr11	31230700	31231700	0.7759772728239129
chr11	31230800	31231800	0.9686225899063066
chr11	31230900	31231900	0.737354671032146
chr11	31231000	31232000	0.5156884415866114
chr11	31231100	31232100	-0.3998900699727661
chr11	31231200	31232200	-0.7899475266519096
chr11	31231300	31232300	-0.09820341871039703
chr11	31231400	31232400	-0.692249123357025
chr11	31231500	31232500	-0.5331800358257258
chr11	31231600	31232600	-0.4106986893926053
chr11	31231700	31232700	-0.05563022438692301
chr11	31231800	31232800	-0.4931560709244691
chr11	31231900	31232900	0.04372199443128432
chr11	31232000	31233000	0.591001293836393
chr11	31232100	31233100	0.8691948251299431
chr11	31232200	31233200	1.1278807460595013
chr11	31232300	31233300	0.5713825521882742
chr11	31232400	31233400	-0.11599611197107156
chr11	31232500	31233500	-0.2580161416075532
chr11	31232600	31233600	-0.3915182927680567
chr11	31232700	31233700	-0.1034819058893938
chr11	31232800	31233800	0.6679204453837471
chr11	31232900	31233900	0.5338389119646235
chr11	31233000	31234000	0.743445604737564
chr11	31233100	31234100	1.0256089887732216
chr11	31233200	31234200	1.2076086909359884
chr11	31233300	31234300	1.5256628577208788
chr11	31233400	31234400	1.913399463250776
chr11	31233500	31234500	2.1253073829270974
chr11	31233600	31234600	2.303362604652772
chr11	31233700	31234700	2.219427921389837
chr11	31233800	31234800	2.0431302048976745
chr11	31233900	31234900	2.018294783498476
chr11	31234000	31235000	1.8282902933508005
chr11	31234100	31235100	1.0200166976599263
chr11	31234200	31235200	0.9879566078500488
chr11	31234300	31235300	0.7227820054125731
chr11	31234400	31235400	1.1298391381583608
chr11	31234500	31235500	0.7910033472178448
chr11	31234600	31235600	0.18776174221346287
chr11	31234700	31235700	-0.2988450585695195
chr11	31234800	31235800	-0.5868454244088369
chr11	31234900	31235900	-0.5001633848555421
chr11	31235000	31236000	-0.6169712237362428
chr11	31235100	31236100	-0.30169166814904885
chr11	31235200	31236200	-0.4871049203234864
chr11	31235300	31236300	-0.5714204693742629
chr11	31235400	31236400	-0.299860277221055
chr11	31235500	31236500	-0.011958873341229298
chr11	31235600	31236600	0.3989844301760858
chr11	31235700	31236700	0.5876498395795728
chr11	31235800	31236800	0.6264270719889672
chr11	31235900	31236900	0.7688881897737824
chr11	31236000	31237000	0.7761466121046553
chr11	31236100	31237100	0.35545577045501997
chr11	31236200	31237200	-0.06541097387997273
chr11	31236300	31237300	0.3772203441878557
chr11	31236400	31237400	-0.6497238993071159
chr11	31236500	31237500	-0.8089301930067219
chr11	31236600	31237600	-0.8648276744222525
chr11	31236700	31237700	-0.6063368998752288
chr11	31236800	31237800	-0.5062685395755161
chr11	31236900	31237900	-0.5849404229271421
chr11	31237000	31238000	-0.24007421166487755
chr11	31237100	31238100	0.5126418383162715
chr11	31237200	31238200	1.0654945189597258
chr11	31237300	31238300	0.8030999906755292
chr11	31237400	31238400	1.0258495526205949
chr11	31237500	31238500	1.3008060573597031
chr11	31237600	31238600	1.6476384798438066
chr11	31237700	31238700	1.3358747200482308
chr11	31237800	31238800	1.219785962822005
chr11	31237900	31238900	0.6013812496513399
chr11	31238000	31239000	0.0674155155256711
chr11	31238100	31239100	-0.3108418850776468
chr11	31238200	31239200	-0.4534887175887241
chr11	31238300	31239300	-0.6580074065475583
chr11	31238400	31239400	-0.44906873724329777
chr11	31238500	31239500	-0.9263911037892764
chr11	31238600	31239600	-1.595437935464343
chr11	31238700	31239700	-1.0589673378411757
chr11	31238800	31239800	-1.3050590146953052
chr11	31238900	31239900	-1.196374253609054
chr11	31239000	31240000	-0.5841964169956053
chr11	31239100	31240100	-0.5030521149599136
chr11	31239200	31240200	-0.960586721308928
chr11	31239300	31240300	-0.5580096991261277
chr11	31239400	31240400	-0.31858687095497
chr11	31239500	31240500	0.3357255973245011
chr11	31239600	31240600	-0.08386388167505306
chr11	31239700	31240700	-0.29482512706362163
chr11	31239800	31240800	-0.15711363394221858
chr11	31239900	31240900	0.0976981784254888
chr11	31240000	31241000	0.4288426501184003
chr11	31240100	31241100	0.42682873342528455
chr11	31240200	31241200	1.0462737650820426
chr11	31240300	31241300	1.4314065226649055
chr11	31240400	31241400	1.4917533813453714
chr11	31240500	31241500	1.099105402498066
chr11	31240600	31241600	2.17625162371463
chr11	31240700	31241700	2.154113814475778
chr11	31240800	31241800	2.332420098500319
chr11	31240900	31241900	2.51821591701173
chr11	31241000	31242000	1.7451178875626938
chr11	31241100	31242100	1.0058688809780747
chr11	31241200	31242200	1.2714787291962106
chr11	31241300	31242300	1.071065809465921
chr11	31241400	31242400	0.779001227539729
chr11	31241500	31242500	1.0763220768036421
chr11	31241600	31242600	0.727166072420178
chr11	31241700	31242700	0.9359165447079706
chr11	31241800	31242800	0.943821857773332
chr11	31241900	31242900	0.8109141939063621
chr11	31242000	31243000	0.7114109901913203
chr11	31242100	31243100	1.6487898047920235
chr11	31242200	31243200	1.2045472593601392
chr11	31242300	31243300	1.1204939757978454
chr11	31242400	31243400	1.3716464734840859
chr11	31242500	31243500	0.4380387441759348
chr11	31242600	31243600	0.2524266989527274
chr11	31242700	31243700	-0.16202376426532958
chr11	31242800	31243800	0.2266136776213182
chr11	31242900	31243900	0.2791439394844631
chr11	31243000	31244000	0.8063442346767024
chr11	31243100	31244100	0.18575156941745696
chr11	31243200	31244200	0.523340661211671
chr11	31243300	31244300	-0.30086139546627466
chr11	31243400	31244400	-0.41883537689037625
chr11	31243500	31244500	0.5357874117176418
chr11	31243600	31244600	1.2808535255671338
chr11	31243700	31244700	0.5110155323828902
chr11	31243800	31244800	0.12985603074073626
chr11	31243900	31244900	0.043410730049093633
chr11	31244000	31245000	-0.4163970398999842
chr11	31244100	31245100	-0.033643796167996516
chr11	31244200	31245200	-0.17314818595933934
chr11	31244300	31245300	0.6554160915667335
chr11	31244400	31245400	0.738031246552588
chr11	31244500	31245500	0.15119460795544107
chr11	31244600	31245600	-0.6616099788476324
chr11	31244700	31245700	0.3125704846955149
chr11	31244800	31245800	0.0962580271307248
chr11	31244900	31245900	-1.111931343021766
chr11	31245000	31246000	-1.1735935890159588
chr11	31245100	31246100	-1.3891780726589704
chr11	31245200	31246200	-1.7851714333607105
chr11	31245300	31246300	-1.9488087140563064
chr11	31245400	31246400	-2.0714917592830586
chr11	31245500	31246500	-2.2919776460422554
chr11	31245600	31246600	-1.9985539417082592
chr11	31245700	31246700	-1.9139095289738497
chr11	31245800	31246800	-1.3058368121559232
chr11	31245900	31246900	-0.28442707158609903
chr11	31246000	31247000	-0.012710814975556536
chr11	31246100	31247100	-0.16244625019359246
chr11	31246200	31247200	0.3400063980640273
chr11	31246300	31247300	0.3621547509552315
chr11	31246400	31247400	1.4175164217584058
chr11	31246500	31247500	2.057586930566214
chr11	31246600	31247600	1.8619386005166727
chr11	31246700	31247700	1.3718146281754846
chr11	31246800	31247800	1.0090356733002108
chr11	31246900	31247900	0.6194943301595657
chr11	31247000	31248000	0.8288000269348867
chr11	31247100	31248100	1.1575432200814548
chr11	31247200	31248200	0.8778849820172053
chr11	31247300	31248300	1.3063775120469856
chr11	31247400	31248400	0.6354384053978943
chr11	31247500	31248500	0.8080222509363005
chr11	31247600	31248600	0.6357937667723832
chr11	31247700	31248700	1.0299262251290429
chr11	31247800	31248800	1.6301505458708792
chr11	31247900	31248900	2.1599406898052327
chr11	31248000	31249000	1.8348803086713281
chr11	31248100	31249100	2.0023498819197445
chr11	31248200	31249200	2.1358706256049764
chr11	31248300	31249300	2.2004629865682874
chr11	31248400	31249400	2.44481647015475
chr11	31248500	31249500	1.7195491859175698
chr11	31248600	31249600	0.9986051046649984
chr11	31248700	31249700	0.9295365966991824
chr11	31248800	31249800	0.09676591342664016
chr11	31248900	31249900	-0.21546096278601967
chr11	31249000	31250000	0.09332531474998086
chr11	31249100	31250100	-0.041205386877147115
chr11	31249200	31250200	-0.17291519224699686
chr11	31249300	31250300	-0.665740636934277
chr11	31249400	31250400	-1.119736521776731
chr11	31250500	31251500	1.7830561704118424
chr11	31250600	31251600	1.7579912424234407
chr11	31250700	31251700	1.6935609557724935
chr11	31250800	31251800	1.3406363826513008
chr11	31250900	31251900	0.9244937335283776
chr11	31251000	31252000	0.08739023856856766
chr11	31251100	31252100	-0.2960989614114293
chr11	31251200	31252200	-0.6857641259773859
chr11	31251300	31252300	-0.7274431651879847
chr11	31251400	31252400	-1.150276431091525
chr11	31251500	31252500	-0.717640142660712
chr11	31251600	31252600	-1.2448388833948356
chr11	31251700	31252700	-1.4174455422285743
chr11	31251800	31252800	-1.4920734297395826
chr11	31251900	31252900	-1.533498269450334
chr11	31252000	31253000	-1.0880966454283036
chr11	31252100	31253100	-0.9486616678885056
chr11	31252200	31253200	-1.6475413344713854
chr11	31252300	31253300	-1.1485902604153126
chr11	31252400	31253400	-0.9776861999916296
chr11	31252500	31253500	-1.270500839688554
chr11	31253000	31254000	-1.4080719215725697
chr11	31253100	31254100	-1.2195827892475308
chr11	31253400	31254400	-0.30423455642057723
chr11	31253500	31254500	-0.4399318996031498
chr11	31253600	31254600	-0.27312830149746997
chr11	31253700	31254700	0.5354681392908216
chr11	31253800	31254800	0.7850664360043567
chr11	31253900	31254900	0.7097126903561062
chr11	31254000	31255000	1.2094130929811404
chr11	31254100	31255100	1.1707695640162774
chr11	31254200	31255200	0.5634857062194523
chr11	31254300	31255300	0.2253047042840662
chr11	31254400	31255400	-0.19073927529837292
chr11	31254500	31255500	0.13278564151081346
chr11	31254600	31255600	-0.5390720066723161
chr11	31254700	31255700	-0.977163306398304
chr11	31254800	31255800	-0.9326018633262326
chr11	31254900	31255900	-0.9872144346968508
chr11	31255000	31256000	-0.4489597608986423
chr11	31255100	31256100	-0.7394463531566831
chr11	31255200	31256200	0.008201011998321978
chr11	31255300	31256300	-0.4059610323929273
chr11	31255400	31256400	0.7642140419278718
chr11	31255500	31256500	0.7925195746520999
chr11	31255600	31256600	1.6246975771477463
chr11	31255700	31256700	1.3705497957946655
chr11	31255800	31256800	1.7445423512633986
chr11	31255900	31256900	2.0551892752506955
chr11	31256000	31257000	2.0296530981015137
chr11	31256100	31257100	2.117982231617498
chr11	31256200	31257200	1.9849224331664408
chr11	31256300	31257300	2.0785443147971745
chr11	31256400	31257400	1.2946710412144742
chr11	31256500	31257500	0.8859066486488864
chr11	31256600	31257600	0.5721031252177038
chr11	31256700	31257700	1.0439037212490652
chr11	31256800	31257800	0.9699126494066193
chr11	31256900	31257900	0.8407086331910449
chr11	31257000	31258000	0.38925831712342035
chr11	31257100	31258100	0.7744789865834028
chr11	31257200	31258200	1.2917423391562946
chr11	31257300	31258300	1.4853661212814435
chr11	31257400	31258400	1.8691222665482936
chr11	31257500	31258500	2.3345005391718643
chr11	31257600	31258600	2.1245204487797165
chr11	31257700	31258700	1.9916207892593405
chr11	31257800	31258800	2.343369550226201
chr11	31257900	31258900	2.0800170306400503
chr11	31258000	31259000	1.831933684120129
chr11	31258100	31259100	2.149080492806965
chr11	31258200	31259200	1.953652784577887
chr11	31258300	31259300	2.3004055648444868
chr11	31258400	31259400	2.199195033844648
chr11	31258500	31259500	2.3090080630286263
chr11	31258600	31259600	2.614242578168478
chr11	31258700	31259700	2.7573920594978847
chr11	31258800	31259800	2.1243713869870438
chr11	31258900	31259900	2.20761306611682
chr11	31259000	31260000	2.653113581890365
chr11	31259100	31260100	2.00543292914614
chr11	31259200	31260200	1.956829340551252
chr11	31259300	31260300	1.7521588855902277
chr11	31259400	31260400	1.277554263396803
chr11	31259500	31260500	0.7457467152989854
chr11	31259600	31260600	0.3637103573845721
chr11	31259700	31260700	0.9126238907623522
chr11	31259800	31260800	0.9059810190281666
chr11	31259900	31260900	1.1034500133557217
chr11	31260000	31261000	0.4361121680862304
chr11	31260100	31261100	0.536366682111439
chr11	31260200	31261200	0.5167323931483734
chr11	31260300	31261300	0.3255208719278469
chr11	31260400	31261400	0.022322878750628168
chr11	31260500	31261500	-0.18541849788405124
chr11	31260600	31261600	-0.23402704784534306
chr11	31260700	31261700	-1.1078627933557519
chr11	31260800	31261800	-1.059684158787303
chr11	31260900	31261900	-1.0516622750009783
chr11	31261000	31262000	-0.4108335090642067
chr11	31261100	31262100	-0.4651850758690858
chr11	31261200	31262200	-0.7169384587677274
chr11	31262100	31263100	0.263911869150552
chr11	31262200	31263200	0.21738069871145133
chr11	31262300	31263300	0.5666867508638458
chr11	31262400	31263400	0.00948503472357771
chr11	31262500	31263500	0.5723187738734883
chr11	31262600	31263600	0.8303767333027406
chr11	31262700	31263700	0.0148438175348078
chr11	31262800	31263800	0.4347603885791018
chr11	31262900	31263900	0.3183194256616209
chr11	31263000	31264000	0.2916247105115041
chr11	31263100	31264100	0.2463574486262353
chr11	31263200	31264200	0.14109300845435688
chr11	31263300	31264300	-0.6417638792671709
chr11	31263400	31264400	-0.15098931422304696
chr11	31263500	31264500	0.14653051448320484
chr11	31263600	31264600	-0.009976871120399466
chr11	31263700	31264700	0.7901633822837041
chr11	31263800	31264800	0.10075032663974982
chr11	31263900	31264900	0.26997178741558137
chr11	31264000	31265000	-0.348781428645117
chr11	31264100	31265100	-0.6054273848766044
chr11	31264200	31265200	-0.0353714885116438
chr11	31264300	31265300	0.5761238837725361
chr11	31264400	31265400	0.1929829992595584
chr11	31264500	31265500	-0.4810388144232714
chr11	31264600	31265600	-0.30526286249998424
chr11	31264700	31265700	-0.5151007580859895
chr11	31264800	31265800	-0.2884218268089398
chr11	31264900	31265900	0.27262573807992563
chr11	31265000	31266000	1.183652878385765
chr11	31265100	31266100	1.2956635275926407
chr11	31265200	31266200	1.1624055642137243
chr11	31265300	31266300	1.6859314931436131
chr11	31265400	31266400	1.6504180426167787
chr11	31265500	31266500	1.8874467632293268
chr11	31265600	31266600	1.530617324918461
chr11	31265700	31266700	1.2344483185480484
chr11	31265800	31266800	1.3499741286629574
chr11	31265900	31266900	0.3507045437393632
chr11	31266000	31267000	0.3524912937331744
chr11	31266100	31267100	0.9296359590759824
chr11	31266200	31267200	1.0160641327777404
chr11	31266300	31267300	1.0479471017353736
chr11	31266400	31267400	1.4161085718937192
chr11	31266500	31267500	1.6837422922154757
chr11	31266600	31267600	2.0214313432318285
chr11	31266700	31267700	2.0571436382150883
chr11	31266800	31267800	2.593806674208325
chr11	31266900	31267900	3.1877875462508465
chr11	31267000	31268000	2.501990371863748
chr11	31267100	31268100	1.847660308920545
chr11	31267200	31268200	0.9931218135041179
chr11	31267300	31268300	-0.0746598105579757
chr11	31267400	31268400	-0.7875563699884227
chr11	31267500	31268500	-1.0230472381172644
chr11	31267600	31268600	-1.07393816221558
chr11	31267700	31268700	-0.9160882007772748
chr11	31267800	31268800	-1.4675453316237672
chr11	31267900	31268900	-2.191258994414037
chr11	31268000	31269000	-1.9639004941950498
chr11	31268100	31269100	-1.526269018057491
chr11	31268200	31269200	-1.0205162392981877
chr11	31268300	31269300	-0.2691203668618716
chr11	31268400	31269400	0.2956098969232591
chr11	31268500	31269500	-0.5454131503517783
chr11	31268600	31269600	-0.6344224132089085
chr11	31268700	31269700	-1.5325279343414937
chr11	31268800	31269800	-1.4591904136247371
chr11	31268900	31269900	-1.5128325662933897
chr11	31269000	31270000	-1.3226416531038405
chr11	31269100	31270100	-1.898613243287517
chr11	31269200	31270200	-1.64527682300302
chr11	31269300	31270300	-1.926178251035276
chr11	31269400	31270400	-2.5520530740119582
chr11	31269500	31270500	-2.055680925109188
chr11	31269600	31270600	-2.104328626327121
chr11	31269700	31270700	-0.918352238862322
chr11	31269800	31270800	-0.5160444567433106
chr11	31269900	31270900	0.10471601823195713
chr11	31270000	31271000	0.17170542934061747
chr11	31270100	31271100	0.9887518301473271
chr11	31270200	31271200	0.7098444449919361
chr11	31270300	31271300	1.2664965959838956
chr11	31270400	31271400	1.5031743973688405
chr11	31270500	31271500	1.3217278244208273
chr11	31270600	31271600	1.4738126235264808
chr11	31270700	31271700	0.8752753582547318
chr11	31270800	31271800	0.5739309559398507
chr11	31270900	31271900	0.5770200891284453
chr11	31271000	31272000	0.21911076084258466
chr11	31271100	31272100	0.20034439178601712
chr11	31271200	31272200	0.5067766016521685
chr11	31271300	31272300	0.14993229860601726
chr11	31271400	31272400	0.7093893410055031
chr11	31271500	31272500	0.7883898754279125
chr11	31271600	31272600	0.8033805705267816
chr11	31271700	31272700	0.9296602339499084
chr11	31271800	31272800	0.3812360225446585
chr11	31271900	31272900	-0.2188491751517793
chr11	31272000	31273000	-0.21269051321736582
chr11	31272100	31273100	-0.9993497777626944
chr11	31272200	31273200	-0.8419382994344503
chr11	31272300	31273300	-1.5385732420658769
chr11	31272400	31273400	-2.046521965882773
chr11	31272500	31273500	-2.2051438493445583
chr11	31272600	31273600	-1.817667997421856
chr11	31272700	31273700	-1.844034939067437
chr11	31272800	31273800	-2.5468663508387106
chr11	31272900	31273900	-2.0266567645265687
chr11	31273000	31274000	-2.395179980329463
chr11	31273100	31274100	-2.1238054861726705
chr11	31273200	31274200	-2.7553080452172325
chr11	31273300	31274300	-2.4193369445118136
chr11	31273400	31274400	-2.2114095106010807
chr11	31273500	31274500	-2.4234745962388407
chr11	31273600	31274600	-3.022410181823177
chr11	31273700	31274700	-2.7114453739845072
chr11	31273800	31274800	-1.5807725261801753
chr11	31273900	31274900	-1.682635576297655
chr11	31274500	31275500	0.38969149107375184
chr11	31274600	31275600	1.0584582471533008
chr11	31274700	31275700	0.9318483457762814
chr11	31274800	31275800	0.5242719948475021
chr11	31274900	31275900	1.0203771007778268
chr11	31275000	31276000	0.8602583690529169
chr11	31275100	31276100	1.107790149045237
chr11	31275200	31276200	1.4982695414548444
chr11	31275300	31276300	1.857280562990559
chr11	31275400	31276400	1.6702207254335333
chr11	31275500	31276500	1.3545985979717166
chr11	31275600	31276600	0.8437681071537257
chr11	31275700	31276700	0.8946663323534405
chr11	31275800	31276800	0.9359626478242296
chr11	31275900	31276900	0.863934943765143
chr11	31276000	31277000	0.7965464748666167
chr11	31276100	31277100	1.0976951536760031
chr11	31276200	31277200	0.2754291565050722
chr11	31276300	31277300	0.5427589985215202
chr11	31276400	31277400	0.4141461442056091
chr11	31276500	31277500	0.6111792897075795
chr11	31276600	31277600	0.7128278650960053
chr11	31276700	31277700	0.6927636005000968
chr11	31276800	31277800	1.360084307125328
chr11	31276900	31277900	0.6847608832400306
chr11	31277000	31278000	0.5315936826967328
chr11	31277100	31278100	-0.06690732928464463
chr11	31277200	31278200	0.5045877977423702
chr11	31277300	31278300	0.3067837046380446
chr11	31277400	31278400	0.5551892374718759
chr11	31277500	31278500	0.2579777426081765
chr11	31277600	31278600	0.4541954020174375
chr11	31277700	31278700	0.4614763190013882
chr11	31277800	31278800	0.3227602204960995
chr11	31277900	31278900	0.2871852368810146
chr11	31278000	31279000	0.1417069061492668
chr11	31278100	31279100	0.07260190744465696
chr11	31278200	31279200	-0.4572064169353666
chr11	31278300	31279300	-1.0771668988327403
chr11	31278400	31279400	-1.2262440742303915
chr11	31278500	31279500	-0.8618880586398013
chr11	31278600	31279600	-0.7874249133071715
chr11	31278700	31279700	-0.7264353165912655
chr11	31278800	31279800	-1.3299908103308382
chr11	31278900	31279900	-0.8358731521122905
chr11	31279000	31280000	-1.356324363616937
chr11	31279100	31280100	-1.6038486318427687
chr11	31279200	31280200	-0.9711383075721746
chr11	31279300	31280300	-0.14877135566447938
chr11	31279400	31280400	-1.025847432856518
chr11	31279500	31280500	-0.3664796628227153
chr11	31279600	31280600	-0.2794072011197888
chr11	31279700	31280700	-0.1701962957107542
chr11	31279800	31280800	0.09223968098626473
chr11	31279900	31280900	-0.0913567855890948
chr11	31280000	31281000	0.7222859804712682
chr11	31280100	31281100	1.018485213705299
chr11	31280200	31281200	0.7092963303790839
chr11	31280300	31281300	0.3035196815934705
chr11	31280400	31281400	1.2475984026576576
chr11	31280500	31281500	0.2062744266715172
chr11	31280600	31281600	-0.3277478248350494
chr11	31280700	31281700	-0.6275465370248788
chr11	31280800	31281800	-0.3617405375497256
chr11	31280900	31281900	-0.4382946695841574
chr11	31281000	31282000	-0.032424975222475255
chr11	31281100	31282100	-0.284460872233899
chr11	31281200	31282200	-0.1354228249511592
chr11	31281300	31282300	-0.06803710536505088
chr11	31281400	31282400	0.038763604587187764
chr11	31281500	31282500	0.9233241011405318
chr11	31281600	31282600	0.9733227150383716
chr11	31281700	31282700	1.4022139927317654
chr11	31281800	31282800	1.1761159011344269
chr11	31281900	31282900	1.3529060354510618
chr11	31282000	31283000	0.9043920307650671
chr11	31282100	31283100	1.3484453487069594
chr11	31282200	31283200	1.6009920781258704
chr11	31282300	31283300	1.6233179477316453
chr11	31282400	31283400	1.078807053304712
chr11	31282500	31283500	0.4536579471862122
chr11	31282600	31283600	0.5550854236374672
chr11	31282700	31283700	0.23521241330588105
chr11	31282800	31283800	-0.08590465412095613
chr11	31282900	31283900	-0.6722405702594367
chr11	31283000	31284000	-0.6772800493707505
chr11	31283100	31284100	-1.214103568539782
chr11	31283200	31284200	-1.4611348914541635
chr11	31283300	31284300	-1.330294763294519
chr11	31283400	31284400	-0.5714264424432417
chr11	31283500	31284500	-0.4467630959009576
chr11	31283600	31284600	-0.3066124644685239
chr11	31283700	31284700	-0.15986400932132022
chr11	31283800	31284800	-0.3048044037014774
chr11	31283900	31284900	0.1965992966406873
chr11	31284000	31285000	0.12614034832812107
chr11	31284100	31285100	0.15246362705750835
chr11	31284200	31285200	-0.14782494668017002
chr11	31284300	31285300	0.0966774920968269
chr11	31284400	31285400	-0.3585892634460984
chr11	31284500	31285500	-0.3094950906475062
chr11	31284600	31285600	0.09948561540020524
chr11	31284700	31285700	-0.0923035948626746
chr11	31284800	31285800	0.27473945866582344
chr11	31284900	31285900	0.2695100977832719
chr11	31285000	31286000	0.682901293706952
chr11	31285100	31286100	0.8287363894608281
chr11	31285200	31286200	1.2849918057308136
chr11	31285300	31286300	1.0909377929568909
chr11	31285400	31286400	0.9127152712897322
chr11	31285500	31286500	0.9443402299516339
chr11	31285600	31286600	0.4296288782631464
chr11	31285700	31286700	0.6554811063361297
chr11	31285800	31286800	0.7664856787393631
chr11	31285900	31286900	0.5605871874555097
chr11	31286000	31287000	0.06746958772299881
chr11	31286100	31287100	0.7414988737444149
chr11	31286200	31287200	0.8518425712049151
chr11	31286300	31287300	0.7095319205362618
chr11	31286400	31287400	0.9049643808239952
chr11	31286500	31287500	0.7523934531574263
chr11	31286600	31287600	0.7664575845009723
chr11	31286700	31287700	0.6979561444091439
chr11	31286800	31287800	0.963172412157196
chr11	31286900	31287900	1.1896461098450306
chr11	31287000	31288000	0.9743653863840213
chr11	31287100	31288100	0.1289296916967375
chr11	31287200	31288200	-0.347923061583907
chr11	31287300	31288300	-0.06451005553573137
chr11	31287400	31288400	0.5892894558282002
chr11	31287500	31288500	0.1595268246188879
chr11	31287600	31288600	-0.14747523090045955
chr11	31287700	31288700	-0.2315887549208305
chr11	31287800	31288800	-0.09542812431291377
chr11	31287900	31288900	-0.6505198294790777
chr11	31288000	31289000	-0.012929901444153279
chr11	31288100	31289100	-0.2658442499081637
chr11	31288200	31289200	0.3346206268553977
chr11	31288300	31289300	-0.04138797219356506
chr11	31288400	31289400	-0.2884843358494212
chr11	31288500	31289500	0.325173097377368
chr11	31288600	31289600	0.8186233224654177
chr11	31288700	31289700	0.24184842537885706
chr11	31288800	31289800	-0.20864713064490772
chr11	31288900	31289900	-0.20288735139042813
chr11	31289000	31290000	-0.9755194374861734
chr11	31289100	31290100	-0.2832004455678854
chr11	31289200	31290200	-0.6433794032885851
chr11	31289300	31290300	-0.7391324245889691
chr11	31289400	31290400	-0.8666907987174264
chr11	31289500	31290500	-0.9329877199102562
chr11	31289600	31290600	-1.0483742097027262
chr11	31289700	31290700	-1.1270584350682138
chr11	31289800	31290800	-1.0137999754960287
chr11	31289900	31290900	-0.13387659094208673
chr11	31290000	31291000	0.24208109512449785
chr11	31290100	31291100	-0.24083257925636625
chr11	31290200	31291200	0.012833363021264416
chr11	31290300	31291300	0.3171607255330344
chr11	31290400	31291400	0.4558539519696616
chr11	31290500	31291500	-0.009497661516164942
chr11	31290600	31291600	0.2306235308135863
chr11	31290700	31291700	1.0903291990808257
chr11	31290800	31291800	0.7852376949154062
chr11	31290900	31291900	0.2651205438856786
chr11	31291000	31292000	0.5701943800981248
chr11	31291100	31292100	0.8292835825175281
chr11	31291200	31292200	1.029746743150088
chr11	31291300	31292300	0.34338245861750066
chr11	31291400	31292400	-0.1005522166032446
chr11	31291500	31292500	0.0042615377942825895
chr11	31291600	31292600	-0.4632113734801768
chr11	31291700	31292700	-0.9960947353712142
chr11	31291800	31292800	-1.310775102206566
chr11	31291900	31292900	-0.980914191717905
chr11	31292000	31293000	-1.5259201632964112
chr11	31292100	31293100	-1.2580281887407812
chr11	31292200	31293200	-1.2696126709030018
chr11	31292300	31293300	-1.1836126902683006
chr11	31292400	31293400	-0.972079821996734
chr11	31292500	31293500	-0.6283139716048852
chr11	31292600	31293600	-0.4371296864331535
chr11	31292700	31293700	-0.09236805798939313
chr11	31292800	31293800	0.6678543216380319
chr11	31292900	31293900	0.5011874213223155
chr11	31293000	31294000	1.259884619541419
chr11	31293100	31294100	0.96857382664403
chr11	31293200	31294200	0.5969039663785916
chr11	31293300	31294300	1.2557064124851849
chr11	31293400	31294400	1.2734659080676516
chr11	31293500	31294500	1.3449715561526077
chr11	31294700	31295700	3.5986023758919936
chr11	31294800	31295800	2.648640236933963
chr11	31294900	31295900	2.5156681033045345
chr11	31295000	31296000	2.181038250239697
chr11	31295100	31296100	1.2576073958427092
chr11	31295200	31296200	1.253668676664973
chr11	31295300	31296300	1.0244997084725098
chr11	31295400	31296400	0.9183497717632074
chr11	31295500	31296500	0.9946169544596528
chr11	31295600	31296600	0.5522242320077765
chr11	31295700	31296700	0.7218428337432574
chr11	31295800	31296800	1.0212817145942636
chr11	31295900	31296900	0.2653035242072377
chr11	31296000	31297000	-0.06732175297965975
chr11	31296100	31297100	0.23151054085739226
chr11	31296200	31297200	0.3692053603352289
chr11	31296300	31297300	-0.2907501566304915
chr11	31296400	31297400	-0.5750703508098753
chr11	31296500	31297500	-0.4641471795896962
chr11	31296600	31297600	-0.14262275812372285
chr11	31296700	31297700	-0.35982517433189315
chr11	31296800	31297800	-0.5428169965157796
chr11	31296900	31297900	-0.048374917680659234
chr11	31297000	31298000	0.08216264854090619
chr11	31297100	31298100	0.2014392659701216
chr11	31297200	31298200	0.4897072935603036
chr11	31297300	31298300	0.6770416402608401
chr11	31297400	31298400	0.5613175498833983
chr11	31297500	31298500	0.02773979303979345
chr11	31297600	31298600	-0.8030956543835924
chr11	31297700	31298700	-0.6163262433945991
chr11	31297800	31298800	-0.6547555797887858
chr11	31297900	31298900	-0.8627857996795497
chr11	31298000	31299000	-1.2720747903392884
chr11	31298100	31299100	-1.5258447355483786
chr11	31298200	31299200	-1.5345187075541635
chr11	31298300	31299300	-0.8386538912799059
chr11	31298400	31299400	-0.4352289150025573
chr11	31298500	31299500	0.01398134211842083
chr11	31298600	31299600	0.6984492071203513
chr11	31298700	31299700	0.7308533354540354
chr11	31298800	31299800	0.9393179086439412
chr11	31298900	31299900	1.0674532604497462
chr11	31299000	31300000	1.5290803463467162
chr11	31299100	31300100	1.7389456237868337
chr11	31299200	31300200	1.7127910816808871
chr11	31299300	31300300	1.4960393922632529
chr11	31299400	31300400	1.6256847122144868
chr11	31299500	31300500	1.3840563774666457
chr11	31299600	31300600	1.2587671081128946
chr11	31299700	31300700	0.5569509995898656
chr11	31299800	31300800	0.39637174730691466
chr11	31299900	31300900	0.3780149426135329
chr11	31300000	31301000	0.2770934809327578
chr11	31300100	31301100	-0.03468180584793018
chr11	31300200	31301200	-0.2262184555003296
chr11	31300300	31301300	-0.2519272602586849
chr11	31300400	31301400	-0.4585415821600916
chr11	31300500	31301500	-0.5486989139107767
chr11	31300600	31301600	-0.8279933601400984
chr11	31300700	31301700	-0.5926206350325283
chr11	31300800	31301800	0.08925326401072631
chr11	31300900	31301900	0.1915843565889768
chr11	31301000	31302000	0.4906726099917065
chr11	31301100	31302100	1.041944033721917
chr11	31301200	31302200	0.6625111733013745
chr11	31301300	31302300	0.5881461669141999
chr11	31301400	31302400	0.2323359232981949
chr11	31301500	31302500	0.8147722373237678
chr11	31301600	31302600	1.14739020380096
chr11	31301700	31302700	1.5975758511516198
chr11	31301800	31302800	1.3618419616759032
chr11	31301900	31302900	1.0213288073501143
chr11	31302000	31303000	0.6235343348183573
chr11	31302100	31303100	0.04926254363484165
chr11	31302200	31303200	0.3644844291907948
chr11	31302300	31303300	0.5226669342671809
chr11	31302400	31303400	0.6928249041352675
chr11	31302500	31303500	0.1475573473109792
chr11	31302600	31303600	-0.15597619118207168
chr11	31302700	31303700	-0.1816904765873768
chr11	31302800	31303800	-0.235118357216555
chr11	31302900	31303900	0.07777367533087241
chr11	31303000	31304000	0.40504810352039466
chr11	31303100	31304100	0.5876772714420087
chr11	31303200	31304200	0.914032217162995
chr11	31303300	31304300	1.0217304633561282
chr11	31303400	31304400	1.4129169544881426
chr11	31303500	31304500	1.9474116138237043
chr11	31303600	31304600	2.2299384559932967
chr11	31303700	31304700	1.9245993276334543
chr11	31303800	31304800	1.85813110005838
chr11	31303900	31304900	1.9175651730884524
chr11	31304000	31305000	1.7316436760478988
chr11	31304100	31305100	1.9397787135327869
chr11	31304200	31305200	1.5916896532909632
chr11	31304300	31305300	1.152480467097062
chr11	31304400	31305400	0.7994422089276558
chr11	31304500	31305500	0.18523701288730385
chr11	31304600	31305600	-0.2115907391645986
chr11	31304700	31305700	-0.04608748459379572
chr11	31304800	31305800	-0.3798662927956507
chr11	31304900	31305900	-0.3942585859117596
chr11	31305000	31306000	0.21409808422364895
chr11	31305100	31306100	-0.02675763009168999
chr11	31305200	31306200	-0.16567005160810835
chr11	31305300	31306300	-0.052763258712814176
chr11	31305400	31306400	-0.1223498757842375
chr11	31305500	31306500	-0.21270451272786034
chr11	31305600	31306600	-0.2525492105653405
chr11	31305700	31306700	-0.09650468973114328
chr11	31305800	31306800	0.5410472202866683
chr11	31305900	31306900	-0.07036603493035802
chr11	31306000	31307000	-0.6041205784491976
chr11	31306100	31307100	-0.6357167672352829
chr11	31306200	31307200	-0.13787250366782122
chr11	31306300	31307300	-0.10763292787774233
chr11	31306400	31307400	0.03995662284570766
chr11	31306500	31307500	0.3070346864189853
chr11	31306600	31307600	0.05573174767453351
chr11	31306700	31307700	-0.28413947890991403
chr11	31306800	31307800	-1.1999219891111506
chr11	31306900	31307900	-0.2882638843798412
chr11	31307000	31308000	-0.1958689429011736
chr11	31307100	31308100	0.37804984753318455
chr11	31307200	31308200	0.5707878128844196
chr11	31307300	31308300	0.4011343612732173
chr11	31307400	31308400	0.4998419926623924
chr11	31307500	31308500	0.4607476304231989
chr11	31307600	31308600	0.9649921174939612
chr11	31307700	31308700	1.3965052895074128
chr11	31307800	31308800	1.7863765774299332
chr11	31307900	31308900	1.5598555327506407
chr11	31308000	31309000	1.221954921785796
chr11	31308100	31309100	1.2518503288060534
chr11	31308200	31309200	1.0018816098848038
chr11	31308300	31309300	1.4408451638821929
chr11	31308400	31309400	1.00988707129052
chr11	31308500	31309500	1.1189462316301084
chr11	31308600	31309600	0.8310451755648997
chr11	31308700	31309700	-0.04768986012760321
chr11	31308800	31309800	-0.2133445632540741
chr11	31308900	31309900	-0.6739556400215372
chr11	31309000	31310000	-0.6918321107337336
chr11	31309100	31310100	-0.8904056845959045
chr11	31309200	31310200	-1.0801779966250231
chr11	31309300	31310300	-1.3495838543885252
chr11	31310400	31311400	-0.3290430447782589
chr11	31310500	31311500	-0.3478265859503073
chr11	31310600	31311600	-0.1648354914353034
chr11	31310700	31311700	-0.28034026634073833
chr11	31310800	31311800	-0.3757129218946279
chr11	31310900	31311900	-0.15755922918782614
chr11	31311000	31312000	-0.06107405096668408
chr11	31311100	31312100	0.5431707906052148
chr11	31311200	31312200	-0.002353311372349064
chr11	31311300	31312300	-0.5549118994675902
chr11	31311400	31312400	-0.6612325367907933
chr11	31311500	31312500	-0.5289386862514411
chr11	31311600	31312600	-0.9418896418768804
chr11	31311700	31312700	-1.1873695676937728
chr11	31311800	31312800	-1.1092044280112348
chr11	31311900	31312900	-1.4194783987497066
chr11	31312000	31313000	-1.4401702128522933
chr11	31312100	31313100	-1.4415335847318689
chr11	31312200	31313200	-1.1994458008442193
chr11	31312300	31313300	-0.7527575033179745
chr11	31312400	31313400	-0.20025135237221986
chr11	31312500	31313500	-0.3612008830121995
chr11	31313600	31314600	-0.9287751321457348
chr11	31313700	31314700	-1.804278200129953
chr11	31313800	31314800	-2.6635972334985847
chr11	31313900	31314900	-3.2630201752557277
chr11	31314000	31315000	-3.328156588185659
chr11	31314100	31315100	-3.586430764670166
chr11	31314200	31315200	-4.2985286203007815
chr11	31314300	31315300	-4.542001550303978
chr11	31321400	31322400	0.47315964261092996
chr11	31321500	31322500	0.1652743105697756
chr11	31321600	31322600	-0.32965978571983656
chr11	31321700	31322700	-0.7582623453335758
chr11	31321800	31322800	-0.9134590801985176
chr11	31321900	31322900	-0.5922964810944449
chr11	31322000	31323000	-0.89497590446485
chr11	31322100	31323100	-0.48842493971221
chr11	31322200	31323200	-0.6335885236876437
chr11	31322300	31323300	-0.9670938530069306
chr11	31322400	31323400	-0.932359210251352
chr11	31322500	31323500	-1.006595102069042
chr11	31322600	31323600	-1.3630622396426386
chr11	31322700	31323700	-1.6468822138954098
chr11	31322800	31323800	-1.6728595227028082
chr11	31322900	31323900	-2.240802706834084
chr11	31323000	31324000	-1.6447924139989634
chr11	31323100	31324100	-2.0297694772900616
chr11	31323200	31324200	-2.542208932113449
chr11	31323300	31324300	-2.839571654424572
chr11	31323400	31324400	-3.097325203369444
chr11	31323500	31324500	-3.153128967430113
chr11	31323600	31324600	-2.6233348338133493
chr11	31323700	31324700	-2.186597709805413
chr11	31323800	31324800	-1.79191846269761
chr11	31323900	31324900	-1.4625671544997565
chr11	31324000	31325000	-1.8694162855754426
chr11	31324100	31325100	-1.7925311836230549
chr11	31324200	31325200	-1.26391259217107
chr11	31324300	31325300	-0.8748099483993487
chr11	31324400	31325400	-0.4679808537224392
chr11	31324500	31325500	-0.07603518664299729
chr11	31324600	31325600	-0.5637347550032339
chr11	31324700	31325700	0.003040608469625184
chr11	31324800	31325800	-0.08983303692858212
chr11	31324900	31325900	0.04527686991624655
chr11	31325000	31326000	0.4718548026313814
chr11	31325100	31326100	0.8889493888045974
chr11	31325200	31326200	0.9187122518490868
chr11	31325300	31326300	1.4369396688170653
chr11	31325400	31326400	0.8614020101594602
chr11	31325500	31326500	0.248531830846686
chr11	31325600	31326600	1.0506468296745075
chr11	31325700	31326700	0.12622598628684267
chr11	31325800	31326800	0.3107877917591717
chr11	31325900	31326900	-0.11809863107587534
chr11	31326000	31327000	-0.1672473572800638
chr11	31326100	31327100	-0.488213636403502
chr11	31326200	31327200	-0.1772835320497681
chr11	31326300	31327300	0.2958392062152073
chr11	31326400	31327400	0.5508904938224443
chr11	31326500	31327500	0.8894047072089909
chr11	31326600	31327600	0.9717162326998344
chr11	31326700	31327700	1.3634814606135146
chr11	31326800	31327800	0.7550182707595301
chr11	31326900	31327900	1.0665404655924124
chr11	31327000	31328000	0.8029948647781402
chr11	31327100	31328100	0.7246059546057839
chr11	31327200	31328200	0.6049110532151928
chr11	31327300	31328300	0.3460467469566857
chr11	31327400	31328400	0.18501955355814448
chr11	31327500	31328500	0.4521124991415802
chr11	31327600	31328600	0.094725675305085
chr11	31327700	31328700	-0.0449040783944859
chr11	31327800	31328800	0.6153133467366512
chr11	31329000	31330000	-2.7227762896501155
chr11	31329100	31330100	-2.8248711597487146
chr11	31329200	31330200	-2.8742468549269438
chr11	31329300	31330300	-3.3192439302125902
chr11	31329400	31330400	-3.3889252528889102
chr11	31329500	31330500	-3.0872841353851728
chr11	31329600	31330600	-3.1095548768752264
chr11	31329700	31330700	-2.5367406117968057
chr11	31329800	31330800	-3.0089250234206384
chr11	31329900	31330900	-2.540458591024307
chr11	31330000	31331000	-2.9271481365922365
chr11	31330100	31331100	-3.0232642793414946
chr11	31330200	31331200	-3.1944023599226035
chr11	31330300	31331300	-3.0790598199816905
chr11	31330400	31331400	-3.366439279709231
chr11	31330500	31331500	-3.4893059238812967
chr11	31330600	31331600	-2.907935222827269
chr11	31330700	31331700	-2.6359315075708403
chr11	31330800	31331800	-2.482959536859979
chr11	31330900	31331900	-2.9685410376797527
chr11	31331000	31332000	-2.8112942104025387
chr11	31331100	31332100	-2.8824875296992536
chr11	31331200	31332200	-2.6395058098967357
chr11	31331300	31332300	-1.87662576770428
chr11	31331400	31332400	-1.1375413519386883
chr11	31331500	31332500	-2.1693410367679244
chr11	31331600	31332600	-2.209271752512922
chr11	31331700	31332700	-2.7342525307872063
chr11	31331800	31332800	-2.3394276247947365
chr11	31331900	31332900	-3.3930401455534804
chr11	31332000	31333000	-3.485036973474358
chr11	31332100	31333100	-3.2498562531155417
chr11	31332200	31333200	-3.300541057210549
chr11	31332300	31333300	-4.0117915777359565
chr11	31332400	31333400	-3.941388107001982
chr11	31332500	31333500	-3.68381434645645
chr11	31332600	31333600	-3.512071378643412
chr11	31332700	31333700	-3.36801606326962
chr11	31332800	31333800	-3.6386910163126718
chr11	31332900	31333900	-2.3214424157600853
chr11	31333000	31334000	-1.7983206212468568
chr11	31333100	31334100	-2.0791239561653883
chr11	31333200	31334200	-1.7373881826684108
chr11	31333300	31334300	-1.0783720506626058
chr11	31333400	31334400	-0.4985662267892754
chr11	31333500	31334500	-0.2814149238683165
chr11	31333600	31334600	-0.5257949243451108
chr11	31333700	31334700	-0.7187829336972916
chr11	31333800	31334800	-0.6516830233049993
chr11	31333900	31334900	-0.993072774701694
chr11	31334000	31335000	-0.7850302282198913
chr11	31334100	31335100	-0.3683953563640192
chr11	31334200	31335200	-0.386699733746228
chr11	31334300	31335300	-0.2808309902722109
chr11	31334400	31335400	-0.5738079527033373
chr11	31334500	31335500	-0.3463953682086567
chr11	31334600	31335600	-0.5365001582778065
chr11	31334700	31335700	-0.07945902680129782
chr11	31334800	31335800	-0.2054275781747773
chr11	31334900	31335900	-0.11899456448910052
chr11	31335000	31336000	-0.8494365687754688
chr11	31335100	31336100	-0.5906894033179736
chr11	31335200	31336200	-0.8666255068000839
chr11	31335300	31336300	-0.9270831112835332
chr11	31335400	31336400	-0.8110324833261136
chr11	31335500	31336500	-0.3352590242538863
chr11	31335600	31336600	-0.15082408494524058
chr11	31335700	31336700	-0.606447320620366
chr11	31335800	31336800	0.10088683486966583
chr11	31335900	31336900	0.6662239390165288
chr11	31336000	31337000	1.0614535994544563
chr11	31336100	31337100	1.1733556332610136
chr11	31336200	31337200	1.7747057957537304
chr11	31336300	31337300	1.1854869418761058
chr11	31336400	31337400	1.270518764523903
chr11	31336500	31337500	1.0799725130714732
chr11	31336600	31337600	1.4971800264021855
chr11	31336700	31337700	2.1930858870651484
chr11	31336800	31337800	1.7617804273898816
chr11	31336900	31337900	1.7216326262563608
chr11	31337000	31338000	1.3382695847725008
chr11	31337100	31338100	0.5035901546474051
chr11	31337200	31338200	0.3451136666514508
chr11	31337300	31338300	1.2150604726438816
chr11	31337400	31338400	1.4879952532687606
chr11	31337500	31338500	1.022805215716252
chr11	31337600	31338600	0.6494582736604351
chr11	31337700	31338700	0.15426624083500515
chr11	31337800	31338800	0.789800397133032
chr11	31337900	31338900	0.9355431730289342
chr11	31338000	31339000	0.8927583337533065
chr11	31338100	31339100	1.5749817697125883
chr11	31338200	31339200	1.0703046182839584
chr11	31338300	31339300	0.9577925881685544
chr11	31338400	31339400	0.5890602636156861
chr11	31338500	31339500	0.8925373316380134
chr11	31338600	31339600	0.7962379826390003
chr11	31338700	31339700	0.8728775441417591
chr11	31338800	31339800	-0.1974940511201949
chr11	31338900	31339900	-0.963680399633465
chr11	31339000	31340000	-1.0917111043026302
chr11	31339100	31340100	-1.8698043772070536
chr11	31339200	31340200	-1.7355406858869151
chr11	31339300	31340300	-2.1217014184956766
chr11	31339400	31340400	-1.7515669042327515
chr11	31339500	31340500	-1.2943322011421288
chr11	31339600	31340600	-0.7468029443825553
chr11	31339700	31340700	-0.691287907467993
chr11	31339800	31340800	-0.5534752494706265
chr11	31339900	31340900	0.0517933389445104
chr11	31340000	31341000	0.09837628442694296
chr11	31340100	31341100	0.8975377035915301
chr11	31340200	31341200	1.3232160871697325
chr11	31340300	31341300	0.9771581288923312
chr11	31340400	31341400	1.1528243094720747
chr11	31340500	31341500	0.9168120865797712
chr11	31340600	31341600	0.18529437021133952
chr11	31340700	31341700	0.061320297147347165
chr11	31340800	31341800	0.3821278006365332
chr11	31340900	31341900	0.17320408461269102
chr11	31341000	31342000	0.021581932165197038
chr11	31341100	31342100	-0.35526035794149
chr11	31341200	31342200	-0.8965720561202258
chr11	31341300	31342300	0.30951446769995944
chr11	31341400	31342400	-0.35571926846933993
chr11	31341500	31342500	-0.701936143734052
chr11	31341600	31342600	0.07522016089944644
chr11	31341700	31342700	0.2533352873220882
chr11	31341800	31342800	-0.3045360805295109
chr11	31341900	31342900	-0.4758353236251005
chr11	31342000	31343000	-0.4065303952279832
chr11	31342100	31343100	-0.6893302157141913
chr11	31342200	31343200	-0.41092423487641455
chr11	31342300	31343300	-0.7413450691915906
chr11	31342400	31343400	-1.6566955029528851
chr11	31342500	31343500	-1.3568486889468423
chr11	31342600	31343600	-1.09252299971615
chr11	31342700	31343700	-0.6292446382089465
chr11	31342800	31343800	-0.36350213886589255
chr11	31342900	31343900	0.2527722084917058
chr11	31343000	31344000	0.32781364115826084
chr11	31343100	31344100	0.4536978717087512
chr11	31343200	31344200	0.2834265479651982
chr11	31343300	31344300	-0.02100773091343212
chr11	31343400	31344400	0.61983063121267
chr11	31343500	31344500	0.37864917941833903
chr11	31343600	31344600	-0.14944165626727848
chr11	31343700	31344700	-0.4799003238917642
chr11	31343800	31344800	-0.14291377445312947
chr11	31343900	31344900	-0.7988548607563315
chr11	31344000	31345000	-0.4811284870377372
chr11	31344100	31345100	-0.5412840623460664
chr11	31344200	31345200	-0.4913890847388413
chr11	31344300	31345300	-0.6024690173660151
chr11	31344400	31345400	-0.0900090845077608
chr11	31344500	31345500	0.1676877455676674
chr11	31344600	31345600	0.10539644005059016
chr11	31344700	31345700	-0.014759917112432476
chr11	31344800	31345800	-0.08587052341818695
chr11	31344900	31345900	0.2983157634902945
chr11	31345000	31346000	-0.039772477823354975
chr11	31345100	31346100	-0.17438266351910214
chr11	31345200	31346200	0.01302366676963972
chr11	31345300	31346300	-0.0975905445448968
chr11	31345400	31346400	-0.1230138098187238
chr11	31346500	31347500	-0.008509774891808453
chr11	31346600	31347600	-0.17498876862759266
chr11	31346700	31347700	0.4603171538345234
chr11	31346800	31347800	0.5764577626123838
chr11	31346900	31347900	1.203012483953492
chr11	31347000	31348000	0.7740297290329806
chr11	31347100	31348100	1.0797875000817394
chr11	31347200	31348200	0.3599823376908485
chr11	31347300	31348300	0.06770306004637883
chr11	31347400	31348400	0.4462888747912699
chr11	31347500	31348500	-0.19015347678498995
chr11	31347600	31348600	-0.09645393391319038
chr11	31347700	31348700	-0.34017186318765363
chr11	31347800	31348800	-0.5758438212963705
chr11	31347900	31348900	-1.0564617120215565
chr11	31348000	31349000	-0.7582339727465605
chr11	31348100	31349100	-1.2874537586494863
chr11	31348200	31349200	-0.8226150466269982
chr11	31348300	31349300	-0.7001715796385283
chr11	31348400	31349400	-0.5270736678501785
chr11	31348500	31349500	0.3251765007729417
chr11	31348600	31349600	0.5901027675510858
chr11	31348700	31349700	-0.08437586910851287
chr11	31348800	31349800	0.21917707572772652
chr11	31348900	31349900	0.43978314088325415
chr11	31349000	31350000	0.737582804539322
chr11	31349100	31350100	1.3095153821207788
chr11	31349200	31350200	1.2813900528573807
chr11	31349300	31350300	1.0387837622207785
chr11	31349400	31350400	0.8557266156131385
chr11	31349500	31350500	0.6118222808484148
chr11	31349600	31350600	0.4821243030496327
chr11	31349700	31350700	0.8983955996602738
chr11	31349800	31350800	0.9722347978550973
chr11	31349900	31350900	0.8143194029548271
chr11	31350000	31351000	0.36676766388610993
chr11	31350100	31351100	-0.26654679274409737
chr11	31350900	31351900	-0.43790095943943297
chr11	31351000	31352000	-0.05492657585268157
chr11	31351100	31352100	0.6918160769600119
chr11	31351200	31352200	0.5298889759633401
chr11	31351300	31352300	1.1654898673119711
chr11	31351400	31352400	0.9464376092257076
chr11	31351500	31352500	0.9293439249054982
chr11	31351600	31352600	0.7498504679197877
chr11	31351700	31352700	0.8848115793926797
chr11	31351800	31352800	1.2138766555012594
chr11	31351900	31352900	1.3494850221789156
chr11	31352000	31353000	1.2453054831331967
chr11	31352100	31353100	0.7014337600550211
chr11	31352200	31353200	0.880429056504641
chr11	31352300	31353300	0.2006302637739452
chr11	31352400	31353400	0.4283274328585627
chr11	31352900	31353900	1.4985178455271149
chr11	31353000	31354000	1.1725467609895535
chr11	31353100	31354100	1.0546173501603373
chr11	31353200	31354200	0.9576463925052704
chr11	31353300	31354300	0.9675854744302018
chr11	31353400	31354400	0.8828087306328978
chr11	31353500	31354500	1.0303097942953103
chr11	31353600	31354600	0.2077370790940425
chr11	31353700	31354700	0.017234357246028363
chr11	31353800	31354800	-0.5653907896410206
chr11	31353900	31354900	-0.5620960932940646
chr11	31354000	31355000	-1.3620133655806643
chr11	31354100	31355100	-2.121382339548384
chr11	31354200	31355200	-2.095432695583674
chr11	31354300	31355300	-1.8855662882136128
chr11	31354400	31355400	-1.7229662341853074
chr11	31354500	31355500	-2.4537195447602342
chr11	31354600	31355600	-2.5757669945612327
chr11	31354700	31355700	-2.2815858310251653
chr11	31354800	31355800	-2.393494352548095
chr11	31354900	31355900	-1.890841046843811
chr11	31355000	31356000	-0.9198298957954844
chr11	31355100	31356100	-0.4124994586008148
chr11	31355200	31356200	-0.623646169543173
chr11	31355300	31356300	-1.0819220494646131
chr11	31355400	31356400	-1.2376593963580125
chr11	31355500	31356500	-0.6572514913130401
chr11	31355600	31356600	-0.05974460583039036
chr11	31358300	31359300	-2.4372561260833487
chr11	31358400	31359400	-2.1641716537462465
chr11	31359500	31360500	-2.126449895875858
chr11	31359600	31360600	-1.5411655165687428
chr11	31359700	31360700	-0.7963510759129335
chr11	31359800	31360800	0.12485024395630866
chr11	31359900	31360900	0.4814905065722799
chr11	31360000	31361000	0.6354444871372674
chr11	31360100	31361100	1.286456436240787
chr11	31360200	31361200	1.5669848423168038
chr11	31360300	31361300	1.5446964499023441
chr11	31360400	31361400	1.4602300927241936
chr11	31360500	31361500	1.160356280874825
chr11	31360600	31361600	1.0431324557545425
chr11	31360700	31361700	0.5308125097071396
chr11	31360800	31361800	0.5953754741039341
chr11	31360900	31361900	0.4024971872355973
chr11	31361000	31362000	0.24313992340518678
chr11	31361100	31362100	-0.34742516420656483
chr11	31361200	31362200	-0.7337291793724053
chr11	31361300	31362300	-0.8427191188661229
chr11	31361400	31362400	-0.5823033654281565
chr11	31361500	31362500	-0.7686991054052598
chr11	31361600	31362600	-0.90646158301496
chr11	31361700	31362700	-1.1065969973636736
chr11	31361800	31362800	-1.7533571993790291
chr11	31361900	31362900	-1.5743047617670545
chr11	31362000	31363000	-2.065468815056321
chr11	31362100	31363100	-1.7018749862330644
chr11	31362200	31363200	-1.3749742069434885
chr11	31362300	31363300	-0.7632416418316303
chr11	31362400	31363400	-1.1534031647995266
chr11	31362500	31363500	-0.7225564107537251
chr11	31362600	31363600	-0.17699629719447751
chr11	31362700	31363700	0.4541263589247251
chr11	31362800	31363800	0.2971340287946236
chr11	31362900	31363900	0.4864464997465958
chr11	31363000	31364000	0.6567274476013591
chr11	31363100	31364100	0.423994834177836
chr11	31363200	31364200	0.3947808909974717
chr11	31363300	31364300	-0.4194660406199297
chr11	31363400	31364400	-0.4987032410101242
chr11	31363500	31364500	-0.5458294857724681
chr11	31363600	31364600	-0.7013030669319429
chr11	31363700	31364700	-0.6488571442198549
chr11	31363800	31364800	-0.9746730311764764
chr11	31363900	31364900	-0.9068812747862453
chr11	31364000	31365000	-0.6273415418596922
chr11	31364100	31365100	-0.7779585253977794
chr11	31364200	31365200	-0.8869329617654483
chr11	31364300	31365300	-0.7639257542858822
chr11	31364400	31365400	-0.032020818168843806
chr11	31364500	31365500	0.3375088143113297
chr11	31364600	31365600	-0.4958596605155887
chr11	31364700	31365700	-1.0041614170942659
chr11	31364800	31365800	-0.6498357611020954
chr11	31364900	31365900	-0.2593433909815193
chr11	31365000	31366000	-0.6673616001981945
chr11	31365100	31366100	-0.3497394533726768
chr11	31365200	31366200	0.023397837912659
chr11	31365300	31366300	0.27798506421612584
chr11	31365400	31366400	-0.3277964373432916
chr11	31365500	31366500	-0.5670068375133279
chr11	31365600	31366600	0.034751160750664235
chr11	31365700	31366700	0.17433951791392185
chr11	31365800	31366800	-0.4942732060353674
chr11	31365900	31366900	-1.0420874879731408
chr11	31366000	31367000	-0.5775377395794199
chr11	31366100	31367100	-0.2396253264306032
chr11	31366200	31367200	-0.5238794733906825
chr11	31366300	31367300	-0.09447038548880367
chr11	31366400	31367400	0.3610789753228349
chr11	31366500	31367500	0.2775738847396308
chr11	31366600	31367600	0.2709802178987994
chr11	31366700	31367700	-0.03338116557643118
chr11	31366800	31367800	0.6938121082138262
chr11	31366900	31367900	0.8701583235285942
chr11	31367000	31368000	0.27171409547944775
chr11	31367100	31368100	-0.06707601627669213
chr11	31367200	31368200	0.6283817367397488
chr11	31367300	31368300	0.4655745688902744
chr11	31367400	31368400	0.4735269330326342
chr11	31367500	31368500	0.6193133444120832
chr11	31367600	31368600	0.7978821840773522
chr11	31367700	31368700	0.7275664944159569
chr11	31367800	31368800	0.9083419431854148
chr11	31367900	31368900	1.0063850168150912
chr11	31368000	31369000	1.8362774723857471
chr11	31368100	31369100	1.7471843439302122
chr11	31368200	31369200	1.6974994437138708
chr11	31368300	31369300	1.5430779990998422
chr11	31368400	31369400	1.5437602770860288
chr11	31368500	31369500	1.2192870063899053
chr11	31368600	31369600	0.9530014321500452
chr11	31368700	31369700	1.8569945155303136
chr11	31368800	31369800	2.1793993682902957
chr11	31368900	31369900	1.356651673584481
chr11	31369000	31370000	1.360366549512525
chr11	31369100	31370100	1.4174885247153943
chr11	31369200	31370200	1.1753514858474206
chr11	31369300	31370300	1.3792768673092
chr11	31369400	31370400	0.5901455840414944
chr11	31369500	31370500	0.7150426333840768
chr11	31369600	31370600	0.6638655093617011
chr11	31369700	31370700	0.10263704117155643
chr11	31369800	31370800	-0.04330535360048024
chr11	31369900	31370900	1.0061000695101492
chr11	31370000	31371000	0.5851200699884721
chr11	31370100	31371100	0.6915440503388101
chr11	31370200	31371200	0.555493369814688
chr11	31370300	31371300	0.4771533934760711
chr11	31370400	31371400	1.2396994919000914
chr11	31370500	31371500	1.1235830964017242
chr11	31370600	31371600	0.7686108020482686
chr11	31370700	31371700	0.8444061936058652
chr11	31370800	31371800	1.025306060923168
chr11	31375500	31376500	-0.4821696898831621
chr11	31375600	31376600	-0.8282496600612894
chr11	31375700	31376700	-0.26607005601426525
chr11	31375800	31376800	0.1411809926340083
chr11	31375900	31376900	0.06644324483089277
chr11	31376000	31377000	-0.4244493545735235
chr11	31376100	31377100	-0.1950224143172268
chr11	31376200	31377200	-0.7380084481123971
chr11	31376300	31377300	-0.3837128403082953
chr11	31376400	31377400	-0.6462884600252824
chr11	31376500	31377500	-1.3783153937335608
chr11	31376600	31377600	-1.2558391887222022
chr11	31376700	31377700	-1.559342401089029
chr11	31376800	31377800	-1.6559349252172142
chr11	31376900	31377900	-1.5897879525841956
chr11	31377000	31378000	-0.5180639561402832
chr11	31377100	31378100	-0.4507224368518645
chr11	31377200	31378200	0.007479951087779953
chr11	31377300	31378300	0.08942463935418585
chr11	31377400	31378400	0.25459638521132
chr11	31377500	31378500	1.1241731459964075
chr11	31377600	31378600	1.0144085816967172
chr11	31377700	31378700	0.41738423425265
chr11	31377800	31378800	0.13704221267946634
chr11	31377900	31378900	0.5965688279382112
chr11	31378000	31379000	0.5698587131583087
chr11	31378100	31379100	0.17441231533777649
chr11	31378200	31379200	0.5422004604245418
chr11	31378300	31379300	0.7943885375457405
chr11	31378400	31379400	0.6178303145182041
chr11	31378500	31379500	0.4411459878905888
chr11	31378600	31379600	0.3492749158275873
chr11	31378700	31379700	1.2023943862565096
chr11	31378800	31379800	0.9050698732290212
chr11	31378900	31379900	0.04284166324135282
chr11	31379000	31380000	-0.03634603441933867
chr11	31379100	31380100	0.03393911392181248
chr11	31379200	31380200	-0.3639845506853864
chr11	31379300	31380300	-1.2560724296048975
chr11	31379400	31380400	-0.9525334166368736
chr11	31379500	31380500	-0.9675133806572014
chr11	31379600	31380600	-0.2632710737712757
chr11	31379700	31380700	-0.3141067866981788
chr11	31379800	31380800	-0.809957589984135
chr11	31379900	31380900	0.11873625239076695
chr11	31380000	31381000	-0.15636190968446248
chr11	31380100	31381100	0.324739860437116
chr11	31380200	31381200	0.41353954447717056
chr11	31380300	31381300	1.1598032617573557
chr11	31380400	31381400	0.5790325178376176
chr11	31380500	31381500	1.054059342621073
chr11	31380600	31381600	0.6233847747456189
chr11	31380700	31381700	0.3912910120263137
chr11	31380800	31381800	0.9220268677487028
chr11	31380900	31381900	0.047708843519964836
chr11	31381000	31382000	0.10595667645916972
chr11	31381100	31382100	-0.5976920645679805
chr11	31381200	31382200	-0.17304347189921168
chr11	31381300	31382300	-0.516776082517152
chr11	31381400	31382400	0.2664419804646085
chr11	31381500	31382500	-0.5361674730227324
chr11	31381600	31382600	-0.4712470925500173
chr11	31381700	31382700	-0.5737177927508629
chr11	31381800	31382800	0.0655703303552544
chr11	31381900	31382900	0.5017635449907085
chr11	31382000	31383000	-0.1124411754882743
chr11	31382100	31383100	-0.03317145413397056
chr11	31382200	31383200	-0.4779038711293539
chr11	31382300	31383300	-0.3597923944405184
chr11	31382400	31383400	-0.4955227193631789
chr11	31382500	31383500	0.03829749227120568
chr11	31382600	31383600	0.27769717420641105
chr11	31382700	31383700	0.27321203800857946
chr11	31382800	31383800	0.12903496518723787
chr11	31382900	31383900	0.2729891002673045
chr11	31383000	31384000	0.29639214318119456
chr11	31383100	31384100	0.521692912871336
chr11	31383200	31384200	0.6235390658407343
chr11	31383300	31384300	0.5326773959859094
chr11	31383400	31384400	1.0133330113235623
chr11	31383500	31384500	0.5401558915066759
chr11	31383600	31384600	-0.08679257451179669
chr11	31383700	31384700	-0.41212315689724816
chr11	31383800	31384800	-0.3965681091179851
chr11	31383900	31384900	-0.9411912079763872
chr11	31384000	31385000	-0.12121523679444672
chr11	31384100	31385100	-0.08901008225033624
chr11	31384200	31385200	-0.5219424010952077
chr11	31384300	31385300	-0.3335481241841718
chr11	31384400	31385400	-0.7206546395613571
chr11	31384500	31385500	-0.1496691237955215
chr11	31384600	31385600	0.013088328397602213
chr11	31384700	31385700	0.2347101954416352
chr11	31384800	31385800	0.2963886452573256
chr11	31384900	31385900	-0.19248472144914505
chr11	31385000	31386000	-0.6276848064196352
chr11	31385100	31386100	-0.6993304692008564
chr11	31385200	31386200	-0.1612077779877959
chr11	31385300	31386300	-0.02326325096414065
chr11	31385400	31386400	-0.21977007057937012
chr11	31385500	31386500	-0.5641036237804157
chr11	31385600	31386600	-0.08625008671411699
chr11	31385700	31386700	0.8213381545080678
chr11	31385800	31386800	1.0994794132862382
chr11	31385900	31386900	2.1293760118105016
chr11	31386000	31387000	2.163790430744221
chr11	31386100	31387100	2.3712550245165795
chr11	31386200	31387200	2.256527432662037
chr11	31386300	31387300	2.625660890497368
chr11	31386400	31387400	2.9651369188897405
chr11	31386500	31387500	3.156328951722678
chr11	31386600	31387600	3.423348718928609
chr11	31386700	31387700	2.6455955889449245
chr11	31386800	31387800	2.6983292837802235
chr11	31386900	31387900	2.3276503090424683
chr11	31387000	31388000	2.7352032644845603
chr11	31387100	31388100	2.8965372734084283
chr11	31387200	31388200	2.59331982953804
chr11	31387300	31388300	1.9577897615193849
chr11	31387400	31388400	0.8920808620196079
chr11	31387500	31388500	0.7488486408848524
chr11	31387600	31388600	0.7074911764269456
chr11	31387700	31388700	0.7408950712380264
chr11	31387800	31388800	-0.043426859682761006
chr11	31387900	31388900	0.1998916165597953
chr11	31388000	31389000	0.29858034635227143
chr11	31388100	31389100	0.28365943260895965
chr11	31388200	31389200	0.2362122560763865
chr11	31388300	31389300	0.0742686196954062
chr11	31388400	31389400	0.25215427181762984
chr11	31388500	31389500	-0.024798811532555042
chr11	31388600	31389600	-0.3849245714265285
chr11	31388700	31389700	-0.5119078352295214
chr11	31388800	31389800	-0.6464019845274838
chr11	31388900	31389900	-0.8597287698586581
chr11	31389000	31390000	-1.8815506547575032
chr11	31389100	31390100	-1.9945333546791464
chr11	31389200	31390200	-1.635627016742301
chr11	31389300	31390300	-1.4372805491563054
chr11	31390700	31391700	0.20598213960105344
chr11	31390800	31391800	-0.04635026266576352
chr11	31390900	31391900	-0.31063059403988275
chr11	31391000	31392000	0.15699023600305492
chr11	31391100	31392100	0.3779807772264868
chr11	31391200	31392200	-0.5763774511081696
chr11	31391300	31392300	-0.2303652355027604
chr11	31391400	31392400	-0.4667796897852307
chr11	31391500	31392500	0.2534829256849446
chr11	31391600	31392600	0.40608472330869705
chr11	31391700	31392700	0.8213691021075951
chr11	31391800	31392800	0.9958872069242336
chr11	31391900	31392900	1.3822860337122267
chr11	31392000	31393000	1.5262552589043543
chr11	31392100	31393100	1.1949774709165213
chr11	31392200	31393200	1.2893109588295701
chr11	31392300	31393300	1.034740394136772
chr11	31392400	31393400	0.3232996592227686
chr11	31392500	31393500	0.5869512461407943
chr11	31392600	31393600	-0.6768534898178544
chr11	31392700	31393700	-0.587081600002069
chr11	31392800	31393800	-0.6159573084468936
chr11	31392900	31393900	-0.3150209162661111
chr11	31393000	31394000	-0.9058771219167878
chr11	31393100	31394100	-1.1858908665261043
chr11	31393200	31394200	-0.7738044009074568
chr11	31393300	31394300	-0.8824439570720786
chr11	31393400	31394400	-0.3458411468310864
chr11	31393500	31394500	-0.1884117097076476
chr11	31393600	31394600	0.3397360527096745
chr11	31393700	31394700	-0.16846217867717406
chr11	31393800	31394800	-0.4793429949202669
chr11	31393900	31394900	-1.3760156198438094
chr11	31394000	31395000	-1.786692877823276
chr11	31394100	31395100	-1.638698445784556
chr11	31394200	31395200	-2.3317667494355825
chr11	31394300	31395300	-1.7712918310058798
chr11	31394400	31395400	-1.726129045302356
chr11	31394500	31395500	-2.4408139234683115
chr11	31394600	31395600	-2.4024805336630877
chr11	31394700	31395700	-1.7576397978423146
chr11	31394800	31395800	-0.8246953515176132
chr11	31394900	31395900	-0.13178504457319345
chr11	31395000	31396000	0.5066971305371378
chr11	31395100	31396100	0.7546884254181879
chr11	31395200	31396200	1.5623167006791645
chr11	31395300	31396300	1.9022976900871948
chr11	31395400	31396400	1.7707277487405544
chr11	31395500	31396500	1.7248865827731281
chr11	31395600	31396600	1.8806619251148773
chr11	31395700	31396700	1.7085551904319
chr11	31395800	31396800	1.239040030535837
chr11	31395900	31396900	1.4410259269451282
chr11	31396000	31397000	1.0554538475840194
chr11	31396100	31397100	0.22302172994085329
chr11	31396200	31397200	0.2608656417280405
chr11	31396300	31397300	-0.1742553895870715
chr11	31396400	31397400	-0.4231643835789405
chr11	31396500	31397500	-0.5392716367965719
chr11	31396600	31397600	-0.2153351945159532
chr11	31396700	31397700	-0.9065145090030736
chr11	31396800	31397800	-0.775602935517547
chr11	31396900	31397900	-1.0778920150662656
chr11	31397600	31398600	0.4998177725993628
chr11	31397700	31398700	0.5919615855164809
chr11	31397800	31398800	0.7039102201915973
chr11	31397900	31398900	0.6153744630381676
chr11	31398000	31399000	0.875304684330914
chr11	31398100	31399100	0.5265603547671663
chr11	31398200	31399200	-0.2783346311680387
chr11	31398300	31399300	-0.2268894934924863
chr11	31398400	31399400	-0.3677817337027041
chr11	31399800	31400800	1.4185408753737163
chr11	31399900	31400900	1.4853583648694921
chr11	31400000	31401000	1.4058106610148864
chr11	31400100	31401100	1.3979859578731344
chr11	31400200	31401200	0.9274605191686308
chr11	31400300	31401300	1.4131723913944427
chr11	31400400	31401400	0.749944912352196
chr11	31400500	31401500	1.1081586589521404
chr11	31400600	31401600	0.7788481473671558
chr11	31400700	31401700	0.12948862676361722
chr11	31400800	31401800	0.15606039159271626
chr11	31400900	31401900	-0.1088491850280569
chr11	31401000	31402000	-0.6020711244425458
chr11	31401100	31402100	-0.18048734752378706
chr11	31401200	31402200	0.3497071211178836
chr11	31401300	31402300	0.011926972143446127
chr11	31401400	31402400	0.2967260185263885
chr11	31401500	31402500	0.42997487979918414
chr11	31401600	31402600	0.3384406436348884
chr11	31401700	31402700	0.7291985476954269
chr11	31401800	31402800	0.36251804969216656
chr11	31401900	31402900	0.10079266811224348
chr11	31402000	31403000	0.5515708327806926
chr11	31402100	31403100	0.0035025996394677642
chr11	31402200	31403200	-0.04240559632217331
chr11	31402300	31403300	-0.8161528110371592
chr11	31402400	31403400	-1.155518610967438
chr11	31402500	31403500	-1.5289636494585273
chr11	31402600	31403600	-1.0683218094940292
chr11	31402700	31403700	-0.6745835001808076
chr11	31402800	31403800	-1.071670958146698
chr11	31402900	31403900	-0.9998288592356432
chr11	31403000	31404000	-0.7139139143971154
chr11	31403100	31404100	-0.6254774842541397
chr11	31403200	31404200	-0.5246098023464517
chr11	31403300	31404300	-0.3316542389788566
chr11	31403400	31404400	-0.4805038028712001
chr11	31403500	31404500	-0.7954730967264927
chr11	31403600	31404600	-0.7576941330536274
chr11	31403700	31404700	-1.0263756887040572
chr11	31403800	31404800	-0.6217566925217247
chr11	31403900	31404900	0.020055217963130468
chr11	31404000	31405000	-0.7640098608862406
chr11	31405300	31406300	0.7357567276388022
chr11	31405400	31406400	0.4902112834214582
chr11	31405500	31406500	0.8884461350883812
chr11	31405600	31406600	1.1157755003547338
chr11	31405700	31406700	1.2326507735829468
chr11	31405800	31406800	1.0695470041103805
chr11	31405900	31406900	0.9903317269754082
chr11	31406000	31407000	0.4726633555412066
chr11	31406100	31407100	1.325168663431886
chr11	31406200	31407200	1.3722322384193888
chr11	31406300	31407300	1.058557041910347
chr11	31407800	31408800	0.6711748944908952
chr11	31407900	31408900	0.5038949266757528
chr11	31408000	31409000	0.7192303461978782
chr11	31408100	31409100	0.35519099137958704
chr11	31408200	31409200	0.8863147320033982
chr11	31408300	31409300	1.1429356938414963
chr11	31408400	31409400	0.8561762873871573
chr11	31408500	31409500	0.8236890825018324
chr11	31408600	31409600	0.6989140665121619
chr11	31408700	31409700	0.3432170308871593
chr11	31408800	31409800	0.16089638762419933
chr11	31408900	31409900	0.7148082879085713
chr11	31409900	31410900	2.1674813448186723
chr11	31410000	31411000	1.5468281357697304
chr11	31410100	31411100	1.7722200710237583
chr11	31410200	31411200	1.7630306995444114
chr11	31410300	31411300	2.214142949745687
chr11	31410400	31411400	2.0506643456733937
chr11	31410500	31411500	1.5439391681195611
chr11	31410600	31411600	1.580406608628098
chr11	31410700	31411700	1.4575200758521685
chr11	31410800	31411800	0.7495623597314424
chr11	31410900	31411900	0.6507058750021437
chr11	31411000	31412000	0.9017511075547725
chr11	31411100	31412100	0.5921514879032459
chr11	31411200	31412200	0.7276873875344806
chr11	31411300	31412300	0.0464410196140812
chr11	31411400	31412400	0.4756870540264661
chr11	31411500	31412500	0.7496875441708516
chr11	31411600	31412600	0.6111080438020179
chr11	31411700	31412700	0.7487204691894991
chr11	31411800	31412800	1.5116509295172604
chr11	31411900	31412900	1.465097607724289
chr11	31412000	31413000	1.7922336779853387
chr11	31412100	31413100	2.3883357972417723
chr11	31412200	31413200	2.3661326308437336
chr11	31412300	31413300	2.1633850743589558
chr11	31413400	31414400	0.022061300626882118
chr11	31413500	31414500	-0.6461972460909812
chr11	31413600	31414600	-0.5314390649072691
chr11	31413700	31414700	0.5892460223967773
chr11	31413800	31414800	0.5584571205578631
chr11	31413900	31414900	0.5355698767126003
chr11	31414000	31415000	0.7932586544770291
chr11	31414100	31415100	1.0069691344220602
chr11	31414200	31415200	1.0158480506242589
chr11	31414300	31415300	1.3283694721938308
chr11	31414400	31415400	1.97190971626941
chr11	31414500	31415500	2.6344654229966364
chr11	31414600	31415600	2.7358138209271234
chr11	31414700	31415700	2.4124627737917503
chr11	31414800	31415800	2.492661267922326
chr11	31414900	31415900	2.0522633300751343
chr11	31415000	31416000	2.1033037431562294
chr11	31415100	31416100	1.3630913090850036
chr11	31415200	31416200	1.535362064596708
chr11	31415300	31416300	1.0612477376574554
chr11	31415400	31416400	0.6853233483221075
chr11	31415500	31416500	0.6667859891752594
chr11	31415600	31416600	0.940268558649817
chr11	31415700	31416700	0.5371879179259995
chr11	31415800	31416800	0.26873256853610505
chr11	31415900	31416900	0.19832368647599072
chr11	31416000	31417000	-0.3383809524838204
chr11	31416100	31417100	0.2280104007357241
chr11	31416200	31417200	-0.24269737848943496
chr11	31416300	31417300	-0.2772066957116336
chr11	31416400	31417400	-0.9062885039672776
chr11	31416500	31417500	-1.2513672677719498
chr11	31416600	31417600	-1.8540368361677235
chr11	31416700	31417700	-1.33619490804669
chr11	31416800	31417800	-0.9786004871227908
chr11	31416900	31417900	-0.09918800457980456
chr11	31417000	31418000	0.11627544393053689
chr11	31417100	31418100	0.06769990389424863
chr11	31417200	31418200	0.2431936620459669
chr11	31417300	31418300	0.6985135342966678
chr11	31417400	31418400	1.3284488198606852
chr11	31417500	31418500	1.4296444428427333
chr11	31417600	31418600	1.2828476805665432
chr11	31417700	31418700	1.2861607809955362
chr11	31417800	31418800	1.1302833498397291
chr11	31417900	31418900	0.7832893103121975
chr11	31418000	31419000	0.8506526948990213
chr11	31418100	31419100	1.2533273015805264
chr11	31418200	31419200	1.7710626293204186
chr11	31418300	31419300	1.458561461370791
chr11	31418400	31419400	0.5455111557662454
chr11	31418500	31419500	0.7515738833160619
chr11	31418600	31419600	1.7185594133137607
chr11	31418700	31419700	1.6941886836657063
chr11	31418800	31419800	1.7191188633014631
chr11	31418900	31419900	1.489466243876014
chr11	31419000	31420000	2.228266486097582
chr11	31419100	31420100	1.9438747837534496
chr11	31419200	31420200	2.023268912119176
chr11	31419300	31420300	1.8989305854247909
chr11	31419400	31420400	2.898337607975133
chr11	31419500	31420500	2.970643183071737
chr11	31419600	31420600	2.3231299074711047
chr11	31419700	31420700	2.3918551909785286
chr11	31419800	31420800	2.1475481811588617
chr11	31419900	31420900	2.3986764245951746
chr11	31420000	31421000	2.093735131856281
chr11	31420100	31421100	2.4100776321844526
chr11	31420200	31421200	2.1830986345775174
chr11	31420300	31421300	2.1000655957335157
chr11	31420400	31421400	2.323461168934186
chr11	31420500	31421500	2.488139151099673
chr11	31420600	31421600	2.7205298194476306
chr11	31420700	31421700	2.844616316093308
chr11	31420800	31421800	3.4095155878767467
chr11	31420900	31421900	3.3857849234811876
chr11	31421000	31422000	2.942467264183843
chr11	31421100	31422100	2.61449546925346
chr11	31421200	31422200	2.3002478458163176
chr11	31421300	31422300	2.14133463937943
chr11	31421400	31422400	1.2628460461534792
chr11	31421500	31422500	1.367471657372462
chr11	31421600	31422600	1.4433564186196943
chr11	31421700	31422700	0.7135028021833928
chr11	31421800	31422800	0.8507703451932352
chr11	31421900	31422900	0.4419948613328127
chr11	31422000	31423000	0.7697228834067864
chr11	31422100	31423100	1.0356061095880524
chr11	31422200	31423200	1.0887554168658264
chr11	31422300	31423300	1.5813058992201698
chr11	31422400	31423400	2.1311047328779664
chr11	31422500	31423500	1.1304357153782492
chr11	31422600	31423600	0.9849660145868416
chr11	31422700	31423700	1.6782056520347444
chr11	31422800	31423800	1.4391503955325813
chr11	31422900	31423900	1.8113215039906616
chr11	31423000	31424000	1.4788766346770978
chr11	31423100	31424100	1.0039699789844156
chr11	31423200	31424200	1.515208181440449
chr11	31423300	31424300	1.230627407758474
chr11	31423400	31424400	1.417192256069293
chr11	31423500	31424500	1.4326020970390605
chr11	31423600	31424600	1.1922537892888831
chr11	31423700	31424700	1.0113228933550875
chr11	31423800	31424800	0.754400779807879
chr11	31423900	31424900	0.9431489588299354
chr11	31424000	31425000	0.8559527790442825
chr11	31424100	31425100	0.7446643257181215
chr11	31424200	31425200	0.11738868718323432
chr11	31424300	31425300	0.2133123483636819
chr11	31424400	31425400	-0.3908399403741937
chr11	31424500	31425500	0.3559731773320877
chr11	31424600	31425600	0.5737574100268031
chr11	31424700	31425700	0.6101958833341288
chr11	31424800	31425800	0.28253852622933256
chr11	31424900	31425900	-0.536508827001912
chr11	31425000	31426000	-0.12537484242339197
chr11	31425100	31426100	-0.21929059768374828
chr11	31425200	31426200	0.12342277801674573
chr11	31425300	31426300	0.2462209041721953
chr11	31425400	31426400	1.0246140457721964
chr11	31425500	31426500	1.2799936958884428
chr11	31425600	31426600	0.5603992414303499
chr11	31425700	31426700	0.8081503307972782
chr11	31425800	31426800	1.1625225733275706
chr11	31427400	31428400	0.07102145893026053
chr11	31427500	31428500	0.4329326002339844
chr11	31427600	31428600	0.16489731158822682
chr11	31427700	31428700	0.13179917968262886
chr11	31427800	31428800	0.8293967060582692
chr11	31427900	31428900	0.8255066199410013
chr11	31428000	31429000	1.003293854813775
chr11	31428100	31429100	0.4884596918636632
chr11	31428200	31429200	-0.05297502244124922
chr11	31428300	31429300	-0.14884602139669267
chr11	31428400	31429400	-0.16214704408961347
chr11	31428500	31429500	-0.31997144594177945
chr11	31428600	31429600	-0.2459351858699187
chr11	31428700	31429700	-0.30870458827702724
chr11	31428800	31429800	-0.9949534637403508
chr11	31428900	31429900	-0.858800475338019
chr11	31429000	31430000	-0.7946095823237743
chr11	31429100	31430100	-0.13694952667656168
chr11	31429200	31430200	0.7946150902834235
chr11	31429300	31430300	0.7727092033352904
chr11	31429400	31430400	0.5831579714901404
chr11	31429500	31430500	0.6064601603740837
chr11	31429600	31430600	0.1268421079338748
chr11	31429700	31430700	0.5315320057265756
chr11	31429800	31430800	0.6699537591060661
chr11	31429900	31430900	0.18319002556018826
chr11	31430000	31431000	-0.032581297030501374
chr11	31430100	31431100	0.2774840652572186
chr11	31430200	31431200	-0.08145001454027975
chr11	31430300	31431300	0.006700157806269163
chr11	31430400	31431400	0.4010449170062333
chr11	31430500	31431500	0.3175645978879901
chr11	31430600	31431600	1.1136743334544523
chr11	31431200	31432200	1.4837126343006657
chr11	31431300	31432300	1.251671193425569
chr11	31431400	31432400	1.6288678057653911
chr11	31431500	31432500	1.981541209866928
chr11	31431600	31432600	1.2872972640623437
chr11	31431700	31432700	1.4475872849092288
chr11	31431800	31432800	1.6733527758592799
chr11	31431900	31432900	1.6756158475836678
chr11	31432000	31433000	2.0371087261181775
chr11	31432100	31433100	1.5512764045561742
chr11	31432200	31433200	0.9313735383705022
chr11	31432300	31433300	0.6165880133087455
chr11	31432400	31433400	0.5226249629360163
chr11	31432500	31433500	0.3200478102414573
chr11	31432600	31433600	1.4120430078086796
chr11	31432700	31433700	1.3270352904253817
chr11	31432800	31433800	0.6368407303969587
chr11	31432900	31433900	0.12114832956214652
chr11	31433000	31434000	0.12099100183821901
chr11	31433100	31434100	0.99175172767287
chr11	31433200	31434200	1.8344025901644248
chr11	31433300	31434300	1.8095996559596528
chr11	31433400	31434400	1.5208477800841056
chr11	31433500	31434500	0.9585026632654088
chr11	31433600	31434600	-0.29652255045993514
chr11	31433700	31434700	0.05493216288425978
chr11	31433800	31434800	0.6073735780044694
chr11	31433900	31434900	1.2332305728229258
chr11	31434000	31435000	0.8465781381830922
chr11	31434100	31435100	-0.4116339421824266
chr11	31434200	31435200	-1.214412863071239
chr11	31434300	31435300	-0.8191178973088724
chr11	31434400	31435400	-0.4512549598989801
chr11	31434500	31435500	-0.3957246438714641
chr11	31434600	31435600	0.12650742269173287
chr11	31434700	31435700	-0.4797710739805948
chr11	31434800	31435800	-1.2508375159016027
chr11	31434900	31435900	-1.7095245423316816
chr11	31435000	31436000	-0.8669642656876578
chr11	31435100	31436100	-0.8623468106434162
chr11	31435200	31436200	-0.454128772207597
chr11	31435300	31436300	-1.010057263739306
chr11	31435400	31436400	-1.1775978547181327
chr11	31435500	31436500	-0.3311641048975348
chr11	31435600	31436600	-0.21603517614762413
chr11	31435700	31436700	-0.007848427656579891
chr11	31435800	31436800	0.14152438364766515
chr11	31435900	31436900	0.3932693043882701
chr11	31436000	31437000	0.1101965918906155
chr11	31436100	31437100	0.6835526003190827
chr11	31436200	31437200	0.6544459400037946
chr11	31436300	31437300	1.4814116089351306
chr11	31436400	31437400	1.548519166115992
chr11	31436500	31437500	0.4685633414745593
chr11	31436600	31437600	0.42564716290874
chr11	31436700	31437700	-0.09406823748254048
chr11	31436800	31437800	0.33140171151079445
chr11	31436900	31437900	0.2024207884317025
chr11	31437000	31438000	0.28064949179855975
chr11	31437100	31438100	0.05100724364987058
chr11	31437200	31438200	0.008850267678651876
chr11	31437300	31438300	0.28998068914803915
chr11	31437400	31438400	-0.2286772217147376
chr11	31437500	31438500	-0.09717803100348277
chr11	31437600	31438600	0.0882978197116231
chr11	31437700	31438700	0.17383165889198976
chr11	31437800	31438800	-0.1507219884840778
chr11	31437900	31438900	-0.28115192185050764
chr11	31438000	31439000	-0.43919331100151865
chr11	31438100	31439100	-0.616899443334681
chr11	31438200	31439200	-0.4137245997885178
chr11	31438300	31439300	-1.2232078854248667
chr11	31438400	31439400	-0.70042217421041
chr11	31438500	31439500	0.07399524925899494
chr11	31438600	31439600	-0.3545967402832363
chr11	31438700	31439700	-0.060560148015639664
chr11	31438800	31439800	0.9266585421444504
chr11	31438900	31439900	1.248511872939011
chr11	31439000	31440000	0.8135729593310149
chr11	31439100	31440100	1.4744621808306388
chr11	31439200	31440200	1.05950157158514
chr11	31439300	31440300	0.832492652675376
chr11	31439400	31440400	0.04377328012078725
chr11	31439500	31440500	0.0463510381173099
chr11	31439600	31440600	0.6758575511984076
chr11	31439700	31440700	0.868909962107905
chr11	31439800	31440800	0.3025207876803324
chr11	31439900	31440900	0.4164596849480259
chr11	31440000	31441000	0.8148336791782096
chr11	31440100	31441100	0.3133724088554092
chr11	31440200	31441200	0.7467726039321905
chr11	31440300	31441300	1.1838405469146756
chr11	31441400	31442400	1.0465389962597076
chr11	31441500	31442500	1.443821633925068
chr11	31441600	31442600	0.9953703379660812
chr11	31441700	31442700	1.2860785438527806
chr11	31441800	31442800	1.0549548665266095
chr11	31441900	31442900	0.8369524615667686
chr11	31442000	31443000	0.7689984972867744
chr11	31442100	31443100	0.26984280130970845
chr11	31442200	31443200	-0.04850484210170848
chr11	31442300	31443300	0.6577316861825416
chr11	31442400	31443400	0.8370187849688301
chr11	31442500	31443500	1.1087750170516926
chr11	31442600	31443600	1.2638354277230603
chr11	31442700	31443700	1.1082462705661569
chr11	31442800	31443800	0.8828026856209957
chr11	31442900	31443900	0.7606966740152716
chr11	31443000	31444000	1.0108982052245183
chr11	31443100	31444100	1.333783768658776
chr11	31443200	31444200	1.3340380107704677
chr11	31443300	31444300	1.248928600869757
chr11	31443400	31444400	1.2712692673825896
chr11	31443500	31444500	0.3883048842410835
chr11	31443600	31444600	0.6111554355417743
chr11	31443700	31444700	0.548617630096418
chr11	31443800	31444800	0.9803258194338726
chr11	31443900	31444900	0.9579309999848978
chr11	31444000	31445000	1.116157716196036
chr11	31444100	31445100	1.2179611423962842
chr11	31444200	31445200	1.5697746674248931
chr11	31444300	31445300	1.7896481147208003
chr11	31444400	31445400	1.9780493986048264
chr11	31444500	31445500	2.201780632918755
chr11	31444600	31445600	1.9681358218732503
chr11	31444700	31445700	1.6823325343777549
chr11	31444800	31445800	1.5685970759494727
chr11	31444900	31445900	1.911994296196803
chr11	31445000	31446000	1.5802662993497816
chr11	31445100	31446100	2.015584977093463
chr11	31445200	31446200	1.85985583591718
chr11	31445300	31446300	1.0641140936258868
chr11	31445400	31446400	0.8874615520263781
chr11	31445500	31446500	1.3266641493754443
chr11	31445600	31446600	1.7510630385390655
chr11	31445700	31446700	1.5637724191230864
chr11	31445800	31446800	1.7266761161392052
chr11	31445900	31446900	1.3164027375687781
chr11	31446000	31447000	1.8114847513835932
chr11	31446100	31447100	1.5720635303236206
chr11	31446200	31447200	1.8079165309030536
chr11	31446300	31447300	2.1711821314556805
chr11	31446400	31447400	2.551754205163708
chr11	31446500	31447500	2.5510094444513243
chr11	31446600	31447600	1.7176074079258281
chr11	31446700	31447700	1.9443652748581184
chr11	31446800	31447800	1.3892218918321373
chr11	31446900	31447900	1.1759244544979712
chr11	31447000	31448000	0.4825519449255729
chr11	31447100	31448100	0.5111864177776648
chr11	31447200	31448200	0.9298761123220768
chr11	31447300	31448300	0.922044579897432
chr11	31447400	31448400	0.7282954304336081
chr11	31447500	31448500	0.600552584504616
chr11	31447600	31448600	0.5289923521898414
chr11	31447700	31448700	0.5707207046157782
chr11	31447800	31448800	0.9019292217695519
chr11	31447900	31448900	0.5581913645654377
chr11	31448000	31449000	1.028282265467468
chr11	31448100	31449100	0.9930289871045518
chr11	31448200	31449200	0.84148130592483
chr11	31448300	31449300	1.0500901177232858
chr11	31448400	31449400	0.8062546077496883
chr11	31448500	31449500	0.9616851131603178
chr11	31448600	31449600	1.2839010330921716
chr11	31448700	31449700	1.6233017000573653
chr11	31448800	31449800	1.8081271734947009
chr11	31448900	31449900	2.4643874271767308
chr11	31449000	31450000	2.5853816392268683
chr11	31449100	31450100	2.39350777885616
chr11	31449200	31450200	1.8974631024362767
chr11	31449300	31450300	1.2548954699851944
chr11	31449400	31450400	1.2467171438644349
chr11	31449500	31450500	0.8775085462353464
chr11	31449600	31450600	0.4178619825172882
chr11	31449700	31450700	0.5195031317856625
chr11	31449800	31450800	0.3058545427619056
chr11	31449900	31450900	0.08028713833887913
chr11	31450000	31451000	-0.1285637766809479
chr11	31450100	31451100	0.2325601268227991
chr11	31450200	31451200	0.11716490836443555
chr11	31450300	31451300	0.6535363962091483
chr11	31450400	31451400	0.9955819349704741
chr11	31450500	31451500	0.7023974700792744
chr11	31450600	31451600	0.2602774937702134
chr11	31450700	31451700	-0.3942247512064569
chr11	31450800	31451800	-0.6003670285158724
chr11	31450900	31451900	-0.10241705415985047
chr11	31451000	31452000	0.0036295989087606244
chr11	31451100	31452100	-0.4384775178339492
chr11	31451200	31452200	0.1394541167557786
chr11	31451300	31452300	-0.30789999486305675
chr11	31451400	31452400	-1.07092282809799
chr11	31451500	31452500	-1.170342680807133
chr11	31451600	31452600	-0.010000296267029404
chr11	31451700	31452700	0.3386025688754501
chr11	31451800	31452800	1.026322685469437
chr11	31451900	31452900	1.088821518761348
chr11	31452000	31453000	1.0904896478714163
chr11	31452100	31453100	1.193872341835612
chr11	31452200	31453200	1.1734279024459595
chr11	31452300	31453300	1.2115865221448527
chr11	31452400	31453400	1.4458735275352066
chr11	31452500	31453500	1.3303292307139305
chr11	31452600	31453600	1.3767274937297964
chr11	31452700	31453700	1.2928242509798085
chr11	31452800	31453800	1.2938834829469366
chr11	31452900	31453900	0.5368208472682453
chr11	31453000	31454000	0.2012562347524404
chr11	31453100	31454100	0.33764177358388925
chr11	31453200	31454200	0.03148004786671388
chr11	31453300	31454300	0.5357928199883645
chr11	31453400	31454400	0.5685704385182586
chr11	31454500	31455500	0.5009450187976198
chr11	31454600	31455600	-0.19630868579227428
chr11	31454700	31455700	-0.04196085318663029
chr11	31454800	31455800	-0.43224651287467203
chr11	31454900	31455900	-0.4129986987107363
chr11	31455000	31456000	-0.5463810929245986
chr11	31455100	31456100	-0.489417933283317
chr11	31455200	31456200	-0.2595986395847969
chr11	31455300	31456300	-0.4638002850691946
chr11	31455400	31456400	-0.04435056413712387
chr11	31455500	31456500	0.3832837877897437
chr11	31455600	31456600	0.8904247021220717
chr11	31455700	31456700	0.6845476420947484
chr11	31455800	31456800	1.1035757450362742
chr11	31457000	31458000	0.15553624307777877
chr11	31457100	31458100	0.6099664086335754
chr11	31457200	31458200	0.9193726361560344
chr11	31457300	31458300	1.3384430030539078
chr11	31457400	31458400	1.3631418379454097
chr11	31457500	31458500	1.7180484297512248
chr11	31457600	31458600	2.1058828072226974
chr11	31457700	31458700	2.0965828346443107
chr11	31457800	31458800	1.7389940109596629
chr11	31457900	31458900	2.4142885243145686
chr11	31458000	31459000	1.623888469673685
chr11	31458100	31459100	0.7859424487494285
chr11	31458200	31459200	-0.025524392926632836
chr11	31458300	31459300	0.4451351421200809
chr11	31458400	31459400	0.5271256925255682
chr11	31458500	31459500	0.05553800189981454
chr11	31458600	31459600	0.1159186684656522
chr11	31458700	31459700	0.2977526580373733
chr11	31458800	31459800	-0.4970396293870582
chr11	31458900	31459900	-0.8911939935360457
chr11	31459000	31460000	-1.1224408367346366
chr11	31459100	31460100	-0.7997582578161768
chr11	31459200	31460200	-0.27627325732290303
chr11	31459300	31460300	-0.8119553661402829
chr11	31459400	31460400	-0.2287346574872688
chr11	31459500	31460500	0.02371949904279197
chr11	31459600	31460600	0.3051258227755698
chr11	31459700	31460700	0.3384316085176012
chr11	31459800	31460800	0.8542731122918256
chr11	31459900	31460900	1.3641437682715671
chr11	31460000	31461000	1.6454497270858
chr11	31460100	31461100	1.7234046968754009
chr11	31460200	31461200	1.598920720724809
chr11	31460300	31461300	1.6211082997776731
chr11	31460400	31461400	0.8807911865050959
chr11	31460500	31461500	-0.026389832644903254
chr11	31460600	31461600	-0.20787902794747268
chr11	31460700	31461700	-0.2140569848350074
chr11	31460800	31461800	-0.523830742457747
chr11	31460900	31461900	-1.200653903745041
chr11	31461000	31462000	-1.3315948033749767
chr11	31461100	31462100	-1.1557241884701699
chr11	31461200	31462200	-0.8480049961596563
chr11	31461300	31462300	-0.9162083776958444
chr11	31462400	31463400	-0.011360011754746574
chr11	31462500	31463500	0.6663455957295157
chr11	31462600	31463600	0.615810164212379
chr11	31462700	31463700	0.4610067095892394
chr11	31462800	31463800	0.39798085329558974
chr11	31462900	31463900	1.0479883847813285
chr11	31463000	31464000	1.0162862972568074
chr11	31463100	31464100	0.2736248607038439
chr11	31463200	31464200	-0.2434965208134316
chr11	31463300	31464300	0.08223662004025628
chr11	31463400	31464400	1.1490705080330466
chr11	31463500	31464500	0.8792497097873689
chr11	31463600	31464600	0.07675138698148548
chr11	31463700	31464700	0.7152192917411737
chr11	31463800	31464800	0.5379196350088155
chr11	31463900	31464900	0.5906232984303157
chr11	31464000	31465000	0.46264860928730744
chr11	31464100	31465100	0.785995722172409
chr11	31464200	31465200	0.4140378068081789
chr11	31464300	31465300	0.3999842007720445
chr11	31464400	31465400	0.43704421625711226
chr11	31464500	31465500	0.7774812429748214
chr11	31464600	31465600	1.1365293262995348
chr11	31464700	31465700	0.5939621834396198
chr11	31464800	31465800	0.2741654983242449
chr11	31464900	31465900	-0.8144457703839137
chr11	31465000	31466000	-0.8689746882543362
chr11	31465100	31466100	-0.6049158975332379
chr11	31465200	31466200	-0.05231968903463464
chr11	31465300	31466300	-0.9123932006627278
chr11	31465400	31466400	-1.068281888375423
chr11	31465500	31466500	-0.8460127109198392
chr11	31465600	31466600	-0.6717560604795223
chr11	31465700	31466700	-1.1181100535074386
chr11	31465800	31466800	-0.7061836430032904
chr11	31465900	31466900	0.4022887459256588
chr11	31466000	31467000	0.3223771927913982
chr11	31466100	31467100	0.5213529119925346
chr11	31466200	31467200	0.3915127115554014
chr11	31466300	31467300	1.0499233742198308
chr11	31466400	31467400	1.3262272003575792
chr11	31466500	31467500	1.132623673595026
chr11	31466600	31467600	1.2620913335429786
chr11	31466700	31467700	1.588129497475356
chr11	31466800	31467800	1.9521265443009568
chr11	31467500	31468500	0.04802334835338929
chr11	31467700	31468700	-0.234189708347826
chr11	31467800	31468800	-0.4951964765184277
chr11	31467900	31468900	0.1173957338965506
chr11	31468000	31469000	0.10322081680857956
chr11	31468100	31469100	0.2097899287110944
chr11	31468200	31469200	0.3505803445302241
chr11	31468300	31469300	-0.4195687944188666
chr11	31468400	31469400	-0.2288575270689138
chr11	31468500	31469500	-0.13483694111316696
chr11	31468600	31469600	0.08419846696177588
chr11	31468700	31469700	0.13664454456825234
chr11	31468800	31469800	0.03273047522413658
chr11	31468900	31469900	-0.6656221839474458
chr11	31469000	31470000	-0.8862388695001427
chr11	31469100	31470100	-0.46427243704338794
chr11	31469200	31470200	-0.5658735066593389
chr11	31469300	31470300	0.10762291607789323
chr11	31469400	31470400	1.1691359235259329
chr11	31470500	31471500	-1.1867804803619124
chr11	31470600	31471600	-0.2999466807291078
chr11	31470700	31471700	-0.7843231941371221
chr11	31470800	31471800	-0.5204768686795574
chr11	31470900	31471900	-0.8618542239974776
chr11	31471000	31472000	-1.333300521140522
chr11	31471100	31472100	-1.4870008425107268
chr11	31471200	31472200	-1.8425720665421568
chr11	31471300	31472300	-1.4282562904941074
chr11	31471400	31472400	-1.3995069106168
chr11	31471500	31472500	-1.6224032386730716
chr11	31471600	31472600	-2.6603081771011703
chr11	31471700	31472700	-2.17320198824886
chr11	31471800	31472800	-2.611159893122721
chr11	31471900	31472900	-1.9073122610175084
chr11	31472000	31473000	-1.193447621840306
chr11	31472100	31473100	-0.8201629706542058
chr11	31472200	31473200	-0.8458646318374301
chr11	31472300	31473300	-0.8807629418798478
chr11	31472400	31473400	-0.9449310906599242
chr11	31472500	31473500	-1.1373595145705706
chr11	31472600	31473600	-0.6380142817710074
chr11	31472700	31473700	-0.8234751109203136
chr11	31472800	31473800	-0.4379596720170068
chr11	31472900	31473900	-0.4600388347986704
chr11	31473000	31474000	-0.8117371951541803
chr11	31473100	31474100	-0.8021903078976063
chr11	31473200	31474200	-0.3599440019225357
chr11	31473300	31474300	-0.8304047536714494
chr11	31473400	31474400	0.22542297945178186
chr11	31473500	31474500	0.7435501879637219
chr11	31473600	31474600	1.5165223126423557
chr11	31473700	31474700	1.5004259136534288
chr11	31473800	31474800	1.5808729688710503
chr11	31473900	31474900	2.002583102008805
chr11	31474000	31475000	2.3389338214779687
chr11	31474100	31475100	2.8815795863454627
chr11	31474200	31475200	3.1899218165418666
chr11	31474300	31475300	3.3832189777259316
chr11	31474400	31475400	2.850139005301988
chr11	31474500	31475500	2.2596470829954316
chr11	31474600	31475600	2.498681017477088
chr11	31474700	31475700	2.4550099934865317
chr11	31474800	31475800	1.6425211462771223
chr11	31474900	31475900	0.94951507711434
chr11	31475000	31476000	0.6241789638019423
chr11	31475100	31476100	0.6489529117605181
chr11	31475200	31476200	0.8610189745185284
chr11	31475300	31476300	1.1311448108348827
chr11	31475400	31476400	0.2579179638626403
chr11	31475500	31476500	0.22706885096258564
chr11	31475600	31476600	-0.7128608162708789
chr11	31475700	31476700	-0.5643052555246705
chr11	31475800	31476800	-0.02309230692265216
chr11	31475900	31476900	0.38114330486511616
chr11	31476000	31477000	0.5744341562651267
chr11	31476100	31477100	-0.2163851774495232
chr11	31476200	31477200	-1.0919526239164543
chr11	31476300	31477300	-0.9338667483208438
chr11	31476400	31477400	-0.32059781905328444
chr11	31476500	31477500	-0.2810099651220111
chr11	31476600	31477600	-0.10615059687386612
chr11	31476700	31477700	0.12606021695888028
chr11	31476800	31477800	0.2550597054646939
chr11	31476900	31477900	0.2325189283669533
chr11	31477000	31478000	-0.26202530846436517
chr11	31477100	31478100	0.18250774494998304
chr11	31477200	31478200	0.03025132994241627
chr11	31477300	31478300	-0.3265122988217227
chr11	31477400	31478400	-0.5625654196480692
chr11	31477500	31478500	-0.3367985127161024
chr11	31477600	31478600	-0.2489271565841242
chr11	31477700	31478700	-0.07853658691293072
chr11	31477800	31478800	-0.2452734006106605
chr11	31477900	31478900	-0.7324854570632923
chr11	31478000	31479000	-0.1559934910738755
chr11	31478100	31479100	-0.513798466331353
chr11	31478200	31479200	0.2394110305903817
chr11	31478300	31479300	0.2598404632688632
chr11	31478400	31479400	0.7541916143528969
chr11	31478500	31479500	1.2917246130977034
chr11	31478600	31479600	0.9765893596054576
chr11	31478700	31479700	0.13742920585034973
chr11	31478800	31479800	-2.2567521385086305e-05
chr11	31478900	31479900	0.40023507970994004
chr11	31479000	31480000	0.47276806285855516
chr11	31479100	31480100	0.505758431050945
chr11	31479200	31480200	-0.3395221841866956
chr11	31479300	31480300	-0.7300041128581272
chr11	31479400	31480400	-1.0194527710084522
chr11	31479500	31480500	-1.022060385033566
chr11	31479600	31480600	-0.8397572811600781
chr11	31479700	31480700	-0.4614518292001045
chr11	31479800	31480800	0.04042469970662201
chr11	31479900	31480900	0.4970525097092361
chr11	31480000	31481000	0.7912754273820416
chr11	31480100	31481100	1.2295713667767687
chr11	31480200	31481200	1.9824719912004736
chr11	31480300	31481300	2.6523566026442165
chr11	31480400	31481400	2.800055107273003
chr11	31480500	31481500	2.109374401668352
chr11	31480600	31481600	2.2491171188525785
chr11	31480700	31481700	2.3908615964725466
chr11	31480800	31481800	2.102258201778929
chr11	31480900	31481900	1.4683419775908322
chr11	31481000	31482000	1.0453483896275753
chr11	31481100	31482100	0.5025623584322663
chr11	31481200	31482200	0.004713442848919431
chr11	31481300	31482300	-0.3533024028959145
chr11	31481400	31482400	-0.3282765976042071
chr11	31481500	31482500	-0.7391361142926631
chr11	31481600	31482600	-0.7961777479451007
chr11	31481700	31482700	-1.098875263318036
chr11	31481800	31482800	-1.229828362544238
chr11	31481900	31482900	-0.8154563427367791
chr11	31482000	31483000	-1.279495417077683
chr11	31482100	31483100	-1.8733926952729896
chr11	31482200	31483200	-1.6975494977460517
chr11	31482300	31483300	-1.799199784052366
chr11	31482400	31483400	-1.479633620157926
chr11	31482500	31483500	-0.5366124680812154
chr11	31482600	31483600	-0.6407024920535496
chr11	31482700	31483700	-0.2540569695797392
chr11	31482800	31483800	0.31065788734371585
chr11	31482900	31483900	0.4307822161287928
chr11	31483000	31484000	0.82456872372887
chr11	31483100	31484100	1.1857660746642564
chr11	31483200	31484200	1.4797390772822965
chr11	31483300	31484300	2.114650362107585
chr11	31483400	31484400	1.2223175576196978
chr11	31483500	31484500	-0.33397796742379826
chr11	31483600	31484600	-0.20305016914477875
chr11	31483700	31484700	-0.4319567313810234
chr11	31483800	31484800	-0.908190217818556
chr11	31483900	31484900	-1.5512039262696982
chr11	31484000	31485000	-1.366451974479702
chr11	31484100	31485100	-0.5967382300695755
chr11	31484200	31485200	-0.8471255299033319
chr11	31484300	31485300	-1.0586213254663592
chr11	31484400	31485400	-0.5357309515058712
chr11	31484500	31485500	0.2279494308985717
chr11	31484600	31485600	0.2575435376740575
chr11	31484700	31485700	-0.1740505116364797
chr11	31484800	31485800	0.01786408224233006
chr11	31484900	31485900	0.4061186945117059
chr11	31485000	31486000	0.6598698803849418
chr11	31485100	31486100	0.09463201807079452
chr11	31485200	31486200	0.3005925477632161
chr11	31485300	31486300	0.2732895524731641
chr11	31485400	31486400	-0.2963274624533066
chr11	31485500	31486500	-0.051054040989706256
chr11	31485600	31486600	-0.1526087576057715
chr11	31485700	31486700	0.3253676752846312
chr11	31485800	31486800	0.12561673236121765
chr11	31485900	31486900	0.8011177634766328
chr11	31486000	31487000	0.9309337685464667
chr11	31486100	31487100	0.8377852542482246
chr11	31486200	31487200	0.576102815470088
chr11	31486300	31487300	0.04967606714641334
chr11	31486400	31487400	0.7583563443540196
chr11	31486500	31487500	0.4655687085462455
chr11	31486600	31487600	0.3997229911103825
chr11	31486700	31487700	0.2945367638037138
chr11	31486800	31487800	0.11367277714682406
chr11	31486900	31487900	-0.6261320648253742
chr11	31487000	31488000	-1.4236142943687695
chr11	31487100	31488100	-1.6328684068442494
chr11	31487200	31488200	-1.2950937197963523
chr11	31487300	31488300	-1.0955955585548809
chr11	31487400	31488400	-1.2416297765318631
chr11	31487500	31488500	-1.0971073200816321
chr11	31487600	31488600	-0.5531882386963023
chr11	31487700	31488700	-0.5334175955842105
chr11	31487800	31488800	-0.3201520721267677
chr11	31487900	31488900	0.13476524989703162
chr11	31488000	31489000	0.7527159654629508
chr11	31488100	31489100	1.6716364925405005
chr11	31488200	31489200	1.1799818509584112
chr11	31488300	31489300	0.9209216074366412
chr11	31488400	31489400	1.0591827914039753
chr11	31488500	31489500	1.1727938266513596
chr11	31488600	31489600	0.19883111941788853
chr11	31488700	31489700	-0.09091672657406162
chr11	31488800	31489800	0.11025877232092816
chr11	31488900	31489900	-0.2382275704792483
chr11	31489000	31490000	-0.3238248221025362
chr11	31489100	31490100	-0.9642587595708864
chr11	31489200	31490200	-0.7712676881397245
chr11	31489300	31490300	0.08458056344698213
chr11	31489400	31490400	0.17517526859187416
chr11	31489500	31490500	0.06836813025639031
chr11	31489600	31490600	0.5527481509354285
chr11	31489700	31490700	1.2370851159480794
chr11	31489800	31490800	0.9763207307016216
chr11	31489900	31490900	1.035040626888321
chr11	31490000	31491000	0.9532103659161393
chr11	31490100	31491100	0.9480743277817468
chr11	31490200	31491200	1.25204554582122
chr11	31490300	31491300	0.7211342256464084
chr11	31490400	31491400	-0.008889531860352025
chr11	31490500	31491500	-1.109510774834925
chr11	31490600	31491600	-1.09578177581063
chr11	31490700	31491700	-1.8257327182090224
chr11	31490800	31491800	-1.6597438528509771
chr11	31490900	31491900	-1.80857278623214
chr11	31491000	31492000	-2.1448420784294107
chr11	31491100	31492100	-2.0926079766839787
chr11	31491200	31492200	-2.173420002188833
chr11	31491300	31492300	-2.3326781900117624
chr11	31491400	31492400	-1.7724188525355289
chr11	31491500	31492500	-0.6605618851553033
chr11	31491600	31492600	-0.3413218357475155
chr11	31491700	31492700	-0.5132835333761042
chr11	31491800	31492800	-0.6709803900654941
chr11	31491900	31492900	-0.1057216186997844
chr11	31492000	31493000	0.2814724391236613
chr11	31492100	31493100	0.28675483415354786
chr11	31492200	31493200	0.5224948806529689
chr11	31492300	31493300	0.902910332257758
chr11	31492400	31493400	1.1762599093157535
chr11	31492500	31493500	0.9724452706316188
chr11	31492600	31493600	0.9488776630912052
chr11	31492700	31493700	1.4793230977541156
chr11	31492800	31493800	1.2319929014427735
chr11	31492900	31493900	1.0568249039143138
chr11	31493000	31494000	0.9036998826647368
chr11	31493100	31494100	1.1882245814886434
chr11	31493200	31494200	0.5478419542477085
chr11	31493300	31494300	0.6983796509514334
chr11	31493400	31494400	0.5448097484896441
chr11	31493500	31494500	1.0381466937827852
chr11	31493600	31494600	0.7338915881188727
chr11	31493700	31494700	0.2850743389163919
chr11	31493800	31494800	0.8565515124740439
chr11	31493900	31494900	0.9678944954756316
chr11	31494000	31495000	1.2707465718622166
chr11	31494100	31495100	0.2561891611033496
chr11	31494200	31495200	0.39356616506420894
chr11	31494300	31495300	0.05264480413736272
chr11	31494400	31495400	-0.1865201831906484
chr11	31494500	31495500	-0.17311833803195306
chr11	31494600	31495600	0.3043337754731387
chr11	31494700	31495700	0.5010855517797336
chr11	31494800	31495800	-0.4754378596305304
chr11	31494900	31495900	-0.8383888677921117
chr11	31495000	31496000	-1.35460638607839
chr11	31495100	31496100	-0.5108653134463913
chr11	31495200	31496200	-0.36834883336651
chr11	31495300	31496300	0.06058631162328529
chr11	31495400	31496400	0.19497681105460626
chr11	31495500	31496500	-0.086280836288883
chr11	31495600	31496600	-0.87400031825012
chr11	31495700	31496700	-0.8459057525097037
chr11	31495800	31496800	0.2991942086911221
chr11	31495900	31496900	0.9156983216470398
chr11	31496000	31497000	0.9726331288510357
chr11	31496100	31497100	1.1345877685542007
chr11	31496200	31497200	0.9054235958694136
chr11	31496300	31497300	0.14207131835509018
chr11	31496400	31497400	0.016124116052236803
chr11	31496500	31497500	0.5122994960304211
chr11	31496600	31497600	1.329610011617428
chr11	31496700	31497700	1.3051333662491398
chr11	31496800	31497800	0.6063965680492184
chr11	31496900	31497900	0.7194681911844837
chr11	31497000	31498000	0.2329931417172797
chr11	31497100	31498100	0.1146329825783758
chr11	31497200	31498200	0.2050337225110092
chr11	31497300	31498300	0.20549933743229729
chr11	31497400	31498400	0.6923217382746913
chr11	31497500	31498500	0.2551177459606281
chr11	31497600	31498600	0.20108890209285885
chr11	31497700	31498700	0.5517887248234067
chr11	31497800	31498800	0.785611764362514
chr11	31497900	31498900	0.5547805051365584
chr11	31498000	31499000	0.5501087951049701
chr11	31498100	31499100	0.5332758619376797
chr11	31498200	31499200	1.0744205859399278
chr11	31498300	31499300	2.1599488654302257
chr11	31498400	31499400	2.4106289839508537
chr11	31498500	31499500	2.6108199984002662
chr11	31498600	31499600	2.6535187725640337
chr11	31498700	31499700	2.1871675811393154
chr11	31498800	31499800	2.6387103862185395
chr11	31498900	31499900	2.421083759607808
chr11	31499000	31500000	3.164557343844376
chr11	31499100	31500100	3.0449345894689355
chr11	31499200	31500200	2.336503661170347
chr11	31499300	31500300	1.4755953374323951
chr11	31499400	31500400	0.9809978031770606
chr11	31499500	31500500	0.563080384098427
chr11	31499600	31500600	-0.6248847514706868
chr11	31499700	31500700	0.2737079984011721
chr11	31499800	31500800	0.010138633073389969
chr11	31499900	31500900	-0.14240759532383365
chr11	31500000	31501000	-1.4302335101758863
chr11	31500100	31501100	-0.8005986058847652
chr11	31500200	31501200	-0.524748987340484
chr11	31500300	31501300	-1.1853782538751247
chr11	31500400	31501400	-1.531041267425594
chr11	31500500	31501500	-1.609095385434146
chr11	31500600	31501600	-0.6656081647575016
chr11	31500700	31501700	-1.403746843630694
chr11	31500800	31501800	-1.1281744279863826
chr11	31500900	31501900	-0.9841055485620808
chr11	31501000	31502000	-0.1306323072121921
chr11	31501100	31502100	-1.1104866723790503
chr11	31501200	31502200	-0.7625143459511851
chr11	31501300	31502300	-0.3936131491827359
chr11	31501400	31502400	-0.039779910932997146
chr11	31501500	31502500	0.5035470586684906
chr11	31501600	31502600	0.2500847813299839
chr11	31501700	31502700	0.1311684037673048
chr11	31501800	31502800	0.3336334647014508
chr11	31501900	31502900	0.32312518636051074
chr11	31502000	31503000	0.717070686062462
chr11	31502100	31503100	1.2970180946958625
chr11	31502200	31503200	0.8308613854422889
chr11	31502300	31503300	0.5786791691150046
chr11	31502400	31503400	0.16337989313973714
chr11	31502500	31503500	-0.2286454588232611
chr11	31502600	31503600	-0.5576139769174779
chr11	31502700	31503700	-0.30965078236097504
chr11	31502800	31503800	-1.091746778826748
chr11	31502900	31503900	-1.7267916046280931
chr11	31503000	31504000	-1.7611065114092592
chr11	31503100	31504100	-1.7884984610541996
chr11	31503200	31504200	-1.5484038705620855
chr11	31503300	31504300	-0.8039989599616275
chr11	31503400	31504400	-0.20668682054902604
chr11	31503500	31504500	0.7473105607859963
chr11	31503600	31504600	1.3077123359769751
chr11	31503700	31504700	1.0838175603956477
chr11	31503800	31504800	1.5829767043973886
chr11	31503900	31504900	1.758764004053165
chr11	31504000	31505000	1.1259536473834468
chr11	31504100	31505100	1.6705061147848603
chr11	31504200	31505200	1.6977241464686796
chr11	31504300	31505300	1.93616867389896
chr11	31504400	31505400	1.5982368781013758
chr11	31504500	31505500	0.3499690438964144
chr11	31504600	31505600	0.3641113804922598
chr11	31504700	31505700	0.7922290594373201
chr11	31504800	31505800	0.9077451238126576
chr11	31504900	31505900	1.6480500067894743
chr11	31505000	31506000	1.8082630013261027
chr11	31505100	31506100	1.8093643146588765
chr11	31505200	31506200	1.7877933603333118
chr11	31505300	31506300	1.4899539257077357
chr11	31506800	31507800	1.26393018016498
chr11	31506900	31507900	1.277873244391358
chr11	31507000	31508000	0.873982759921457
chr11	31507100	31508100	0.0021454061324654573
chr11	31507200	31508200	0.17813514058839375
chr11	31507300	31508300	-0.2600022059150152
chr11	31507400	31508400	-0.6538740424078014
chr11	31507500	31508500	-0.8203124292484598
chr11	31507600	31508600	-0.07065337791120335
chr11	31507700	31508700	0.2487849983140271
chr11	31507800	31508800	0.6823613231054558
chr11	31507900	31508900	0.3933466920237018
chr11	31508000	31509000	0.3273489830489643
chr11	31508100	31509100	1.0142448021759116
chr11	31508200	31509200	0.963025753423413
chr11	31508300	31509300	0.8275995075991212
chr11	31508400	31509400	1.0800742046563283
chr11	31508500	31509500	0.9725797538186876
chr11	31508600	31509600	-0.3350748670681314
chr11	31508700	31509700	-0.9061237593087792
chr11	31508800	31509800	-1.9073013681015
chr11	31508900	31509900	-1.918314517358419
chr11	31509000	31510000	-1.338091161678265
chr11	31509100	31510100	-1.8788567876806084
chr11	31509200	31510200	-1.6109961244839908
chr11	31509300	31510300	-1.5798725894992114
chr11	31509400	31510400	-1.3696747914843368
chr11	31509500	31510500	-1.343460434767049
chr11	31509600	31510600	-0.8326046893165183
chr11	31509700	31510700	-0.9536293941102904
chr11	31509800	31510800	-0.8465265558289574
chr11	31509900	31510900	-0.18225455166189924
chr11	31510000	31511000	-0.8571279900156017
chr11	31510100	31511100	-0.5718909570754446
chr11	31510200	31511200	-0.9898728027852816
chr11	31510300	31511300	-0.8468403081679271
chr11	31510400	31511400	-1.1754057325037384
chr11	31510500	31511500	-1.4778153703154595
chr11	31510600	31511600	-1.4989393930493706
chr11	31510700	31511700	-1.2783526857703775
chr11	31510800	31511800	-1.0080695073309929
chr11	31510900	31511900	-0.7447291635388144
chr11	31511000	31512000	-1.3505734616371134
chr11	31511100	31512100	-1.214200653649623
chr11	31511200	31512200	-0.5396563424642561
chr11	31511300	31512300	-0.24983714727244466
chr11	31511400	31512400	-0.014517346152606072
chr11	31511500	31512500	0.7357017486200423
chr11	31511600	31512600	0.6456113367613843
chr11	31511700	31512700	1.0490439059889234
chr11	31512900	31513900	0.3656693987343305
chr11	31513000	31514000	0.46280262040004844
chr11	31513100	31514100	-0.24790661972686906
chr11	31513200	31514200	-0.1647420540475098
chr11	31513300	31514300	-0.6391328550767483
chr11	31513400	31514400	-1.3173868362971737
chr11	31513500	31514500	-2.022242828044517
chr11	31513600	31514600	-2.1007270891253267
chr11	31513700	31514700	-2.0483171581031465
chr11	31513800	31514800	-2.4655775068047427
chr11	31513900	31514900	-1.9994261976208287
chr11	31514000	31515000	-2.1171838977653037
chr11	31514100	31515100	-1.4044687441262498
chr11	31514200	31515200	-1.7381648584015044
chr11	31514300	31515300	-1.2874534990241695
chr11	31514400	31515400	-1.584019087325915
chr11	31514500	31515500	-1.392027208905616
chr11	31514600	31515600	-1.7144421771116238
chr11	31514700	31515700	-2.184652269361792
chr11	31514800	31515800	-2.0521709812876585
chr11	31514900	31515900	-1.341231842794282
chr11	31515000	31516000	-1.479894490427664
chr11	31515100	31516100	-1.8687347636092275
chr11	31515200	31516200	-1.3989253063591929
chr11	31515300	31516300	-1.7253713432299995
chr11	31515400	31516400	-1.2911887528896868
chr11	31515500	31516500	-1.1037761996106044
chr11	31515600	31516600	-0.5445165982638883
chr11	31515700	31516700	-0.7833575378363409
chr11	31515800	31516800	-0.8004787256834449
chr11	31515900	31516900	-1.0887716521104789
chr11	31516000	31517000	-0.9662361503682264
chr11	31516100	31517100	-1.064729229509415
chr11	31516200	31517200	-1.6394042649597378
chr11	31516300	31517300	-1.4639493480020225
chr11	31516400	31517400	-1.2210723716034344
chr11	31516500	31517500	-0.9640624557947532
chr11	31516600	31517600	-1.2068636696729864
chr11	31516700	31517700	-0.7297180221912607
chr11	31516800	31517800	-0.22726921919665025
chr11	31516900	31517900	-0.7534336118627816
chr11	31517000	31518000	-0.7049578397178238
chr11	31517100	31518100	-0.795117837902399
chr11	31517200	31518200	-0.22173547364654972
chr11	31517300	31518300	0.0928388096537286
chr11	31517400	31518400	-0.27039590514122114
chr11	31517500	31518500	-0.5273096671330112
chr11	31518900	31519900	-0.3910520415314559
chr11	31519000	31520000	-0.6892253434263109
chr11	31519100	31520100	-0.19062471551637672
chr11	31519200	31520200	-0.6498720811151688
chr11	31519300	31520300	-0.6585057522840003
chr11	31519400	31520400	-0.5909315208202406
chr11	31519800	31520800	0.3022773945742752
chr11	31519900	31520900	0.11804531033554375
chr11	31520000	31521000	1.0472337129582971
chr11	31520100	31521100	0.15604096076626156
chr11	31520200	31521200	0.11539171987870828
chr11	31520300	31521300	-0.1155216607459959
chr11	31520400	31521400	-0.3299745178454283
chr11	31520500	31521500	-1.1899554898185656
chr11	31520600	31521600	-0.9380052987789944
chr11	31520700	31521700	-1.3385477226370583
chr11	31520800	31521800	-1.1867839853776776
chr11	31520900	31521900	-1.8498090773824645
chr11	31521000	31522000	-2.3687221607968816
chr11	31521100	31522100	-1.7251101459194311
chr11	31521200	31522200	-2.069423971012355
chr11	31521300	31522300	-2.130927463853711
chr11	31521400	31522400	-1.798947485728014
chr11	31521500	31522500	-1.8624481414213272
chr11	31521600	31522600	-2.7137269891352807
chr11	31521700	31522700	-2.7167543505490146
chr11	31521800	31522800	-2.4186680395842566
chr11	31521900	31522900	-1.4695725354861575
chr11	31522000	31523000	-1.3359088144031923
chr11	31522100	31523100	-1.4517499471440416
chr11	31522200	31523200	-0.7104932837843495
chr11	31522300	31523300	-0.16460959899901334
chr11	31522400	31523400	-0.15493352142105335
chr11	31522500	31523500	0.9470489340098884
chr11	31522600	31523600	1.0981357433976089
chr11	31522700	31523700	1.2295622666416341
chr11	31522800	31523800	1.1828649989005744
chr11	31522900	31523900	0.4767715507665707
chr11	31523000	31524000	0.7692598883471432
chr11	31523100	31524100	0.4451517648130684
chr11	31523200	31524200	0.4942986880263165
chr11	31523300	31524300	0.0019712119975409167
chr11	31523400	31524400	-0.20948434287516046
chr11	31523500	31524500	-0.7074929113772863
chr11	31523600	31524600	-0.2727523476913927
chr11	31523700	31524700	-0.3815080951562375
chr11	31523800	31524800	-0.30578545304146393
chr11	31523900	31524900	-0.2740101193911434
chr11	31524000	31525000	-0.40043916327679335
chr11	31524100	31525100	-0.030125077586978164
chr11	31524200	31525200	0.15303231280246954
chr11	31524300	31525300	0.06664474085449046
chr11	31524400	31525400	0.3962430718867523
chr11	31524500	31525500	0.3488928773679581
chr11	31524600	31525600	0.08265333576446793
chr11	31524700	31525700	0.17618191089853755
chr11	31524800	31525800	0.40359557213682734
chr11	31524900	31525900	0.5309619484920948
chr11	31525000	31526000	0.5407948025691791
chr11	31525100	31526100	0.6875866869545525
chr11	31525200	31526200	0.7390311295898796
chr11	31525300	31526300	0.13019286560176604
chr11	31525400	31526400	0.4046330026364325
chr11	31525500	31526500	0.5813956152516878
chr11	31525600	31526600	1.3448198606350779
chr11	31525700	31526700	1.5136068198297512
chr11	31525800	31526800	1.7173370788914617
chr11	31525900	31526900	1.3832139055063908
chr11	31526000	31527000	1.4281074102174842
chr11	31526100	31527100	1.195102623262802
chr11	31526200	31527200	1.2935326765481705
chr11	31526300	31527300	2.1018906710216894
chr11	31526400	31527400	1.6268484431561134
chr11	31526500	31527500	1.07620201475274
chr11	31526600	31527600	0.3216361808025709
chr11	31526700	31527700	0.4541211778012658
chr11	31526800	31527800	0.18423182087989515
chr11	31526900	31527900	0.26395695327772234
chr11	31527000	31528000	-0.7568877115957948
chr11	31527100	31528100	-1.106812558830348
chr11	31527200	31528200	-1.3529882419467842
chr11	31527300	31528300	-1.9905124945211004
chr11	31527400	31528400	-1.5274838343234156
chr11	31527500	31528500	-1.4422717154596325
chr11	31527600	31528600	-1.0583437700300449
chr11	31527700	31528700	-1.0152652178564576
chr11	31527800	31528800	-1.3959462701380956
chr11	31527900	31528900	-1.4025385015208551
chr11	31528000	31529000	-0.5297446211514099
chr11	31528100	31529100	-0.2679635849012383
chr11	31528200	31529200	-0.6731009684221566
chr11	31528300	31529300	-0.11892369420016692
chr11	31528400	31529400	-0.1911000244193495
chr11	31528500	31529500	0.3798361172870061
chr11	31528600	31529600	0.07353224575377684
chr11	31528700	31529700	-0.4333607168414294
chr11	31528800	31529800	-1.0687533058667626
chr11	31528900	31529900	-0.6246534208373208
chr11	31529000	31530000	-0.7020019586039589
chr11	31529100	31530100	-0.4597236729749811
chr11	31529200	31530200	0.5022903846744557
chr11	31529300	31530300	0.8541629870193667
chr11	31529400	31530400	0.29278577792677185
chr11	31529500	31530500	0.2287269910712274
chr11	31529600	31530600	0.528375960283366
chr11	31529700	31530700	1.227942667453065
chr11	31529800	31530800	1.632417769475376
chr11	31529900	31530900	1.1718535779302997
chr11	31530000	31531000	1.3630079977253964
chr11	31530100	31531100	0.853682000644871
chr11	31530200	31531200	0.2682041225578993
chr11	31530300	31531300	-0.2054698336923037
chr11	31530400	31531400	0.3675855138992945
chr11	31530500	31531500	-0.5010839702895695
chr11	31530600	31531600	-0.4846774574688061
chr11	31530700	31531700	-1.2646370749789648
chr11	31530800	31531800	-0.9233465363785288
chr11	31530900	31531900	-1.0257022211115228
chr11	31531000	31532000	-0.6963048599175149
chr11	31531100	31532100	-0.35499010179961343
chr11	31531200	31532200	-0.3250242411893889
chr11	31531300	31532300	-0.01833636856976486
chr11	31531400	31532400	-0.10863273999788874
chr11	31531500	31532500	1.0462098319183066
chr11	31531600	31532600	1.031161945851136
chr11	31531700	31532700	1.5123010682296945
chr11	31533500	31534500	0.919763428575858
chr11	31533600	31534600	1.164042583256704
chr11	31533700	31534700	1.2769717735831323
chr11	31533800	31534800	0.9134401112619648
chr11	31533900	31534900	0.3203301934879027
chr11	31534000	31535000	-0.24743646455717733
chr11	31534100	31535100	0.1411783844053076
chr11	31534200	31535200	-0.6234607689338328
chr11	31534300	31535300	-0.3733625255475474
chr11	31534400	31535400	-0.6986137879010407
chr11	31534500	31535500	0.5826728366226506
chr11	31534600	31535600	-0.24467280476466685
chr11	31534700	31535700	-0.5031794930329094
chr11	31534800	31535800	0.003161318825742359
chr11	31534900	31535900	-0.6713290875614223
chr11	31535000	31536000	-0.681724454192428
chr11	31535100	31536100	-0.8050186122899559
chr11	31535200	31536200	-1.209747936129329
chr11	31535300	31536300	-1.6814407469169952
chr11	31535400	31536400	-1.4452468071932183
chr11	31535500	31536500	-2.3296950187238266
chr11	31535600	31536600	-1.2426126061616232
chr11	31535700	31536700	-1.8634740966954684
chr11	31535800	31536800	-1.4953423228349645
chr11	31535900	31536900	-0.991249542634792
chr11	31536000	31537000	-0.4285798955005575
chr11	31536100	31537100	-0.7845302993623832
chr11	31536200	31537200	-0.4240871116860269
chr11	31536300	31537300	-0.4202573872759693
chr11	31536400	31537400	-0.9094198299392764
chr11	31536500	31537500	-1.1614073075209888
chr11	31536600	31537600	-2.2333886154450013
chr11	31536700	31537700	-1.776553029145966
chr11	31536800	31537800	-1.9125859945325985
chr11	31536900	31537900	-2.390673930918151
chr11	31537000	31538000	-2.918642885029857
chr11	31537100	31538100	-3.290594024949656
chr11	31537200	31538200	-3.1871164735031225
chr11	31537300	31538300	-3.251468571326225
chr11	31537400	31538400	-2.7045492023967546
chr11	31537500	31538500	-1.8054493408857968
chr11	31537600	31538600	-1.8565923314177029
chr11	31537700	31538700	-1.8332772670836928
chr11	31537800	31538800	-2.4003427134600144
chr11	31537900	31538900	-1.9311704697998853
chr11	31538000	31539000	-1.4375101191666904
chr11	31538100	31539100	-1.233691804571106
chr11	31538200	31539200	-0.7312647755247763
chr11	31538300	31539300	-0.17446651973641306
chr11	31538400	31539400	0.2485779584347228
chr11	31538500	31539500	0.3453461454380573
chr11	31538600	31539600	0.35687491892694995
chr11	31538700	31539700	0.9970562294672052
chr11	31538800	31539800	1.3233510765675465
chr11	31538900	31539900	1.6229366090131998
chr11	31539000	31540000	0.8667843314557648
chr11	31539100	31540100	1.1116196957646125
chr11	31539200	31540200	0.9496818069403661
chr11	31539300	31540300	0.7683797657269301
chr11	31539400	31540400	-0.008022728173231712
chr11	31539500	31540500	-0.6757081689055862
chr11	31539600	31540600	0.08786217386646268
chr11	31539700	31540700	0.1158186446812601
chr11	31539800	31540800	0.023084303226571658
chr11	31539900	31540900	-0.2471030885454681
chr11	31540000	31541000	-0.20377709306973033
chr11	31540100	31541100	-0.21954206657951
chr11	31540200	31541200	-0.3666913764717151
chr11	31540300	31541300	-0.4983145337542284
chr11	31540400	31541400	-0.4778458273339409
chr11	31540500	31541500	-0.07391021070865965
chr11	31540600	31541600	-0.7482768666484071
chr11	31540700	31541700	-1.4860155736359513
chr11	31540800	31541800	-1.327408370437242
chr11	31540900	31541900	-1.4831311746102576
chr11	31541000	31542000	-0.8447937598786507
chr11	31541100	31542100	-0.9684802507248926
chr11	31541200	31542200	-0.6296736632416395
chr11	31541300	31542300	-0.4195464970339126
chr11	31541400	31542400	-0.011546823039076537
chr11	31541500	31542500	-0.456927433208714
chr11	31541600	31542600	-0.2606348935127388
chr11	31541700	31542700	0.4942664208766954
chr11	31541800	31542800	0.5638628355905188
chr11	31541900	31542900	0.2991789096163837
chr11	31542000	31543000	0.46974955468197166
chr11	31542100	31543100	0.09120486825334992
chr11	31542200	31543200	-0.6612904221625291
chr11	31542300	31543300	-0.9184583413461505
chr11	31542400	31543400	-1.1821846520363462
chr11	31542500	31543500	-1.152184586344982
chr11	31542600	31543600	-1.3896762762750614
chr11	31542700	31543700	-2.151519249122685
chr11	31542800	31543800	-2.481535624007636
chr11	31542900	31543900	-2.2309836202014317
chr11	31543000	31544000	-3.1797859531669856
chr11	31543100	31544100	-2.3461888638213617
chr11	31543200	31544200	-2.5969346177498527
chr11	31543300	31544300	-2.3695457966747755
chr11	31543400	31544400	-2.1569525303237267
chr11	31543500	31544500	-2.299933151180788
chr11	31543600	31544600	-2.359773701388209
chr11	31543700	31544700	-2.560429392859118
chr11	31543800	31544800	-2.6106317706506554
chr11	31543900	31544900	-2.289521015583749
chr11	31544000	31545000	-1.9748182913351273
chr11	31544100	31545100	-3.140295183370993
chr11	31544200	31545200	-3.47962467883756
chr11	31544300	31545300	-3.926020289117423
chr11	31544400	31545400	-4.511222075554837
chr11	31544500	31545500	-5.263456327521546
chr11	31544600	31545600	-5.627883452424354
chr11	31544700	31545700	-5.539751453566892
chr11	31544800	31545800	-5.207025990158944
chr11	31544900	31545900	-5.994475671364608
chr11	31545000	31546000	-6.473228013948343
chr11	31545100	31546100	-5.857185202995111
chr11	31545200	31546200	-5.776816440525331
chr11	31545300	31546300	-6.328303876814061
chr11	31545400	31546400	-6.635422416774203
chr11	31545500	31546500	-6.522742539905857
chr11	31545600	31546600	-6.62403466413434
chr11	31545700	31546700	-6.345800726009648
chr11	31545800	31546800	-7.840130169103628
chr11	31545900	31546900	-8.166923142058518
chr11	31546000	31547000	-8.455561439001004
chr11	31546200	31547200	-9.580105620377033
chr11	31546500	31547500	-9.700732611688846
chr11	31546600	31547600	-9.39357949538976
chr11	31546700	31547700	-9.39325286682156
chr11	31546800	31547800	-9.040779005020514
chr11	31546900	31547900	-9.227516209994473
chr11	31547000	31548000	-9.206068663832973
chr11	31547100	31548100	-7.947984172312803
chr11	31547200	31548200	-8.564258659168992
chr11	31547300	31548300	-7.742688197038282
chr11	31547400	31548400	-7.846526326064978
chr11	31547500	31548500	-8.165703080609019
chr11	31547600	31548600	-8.541837731152931
chr11	31547700	31548700	-9.0548580735884
chr11	31547800	31548800	-9.390629397720813
chr11	31547900	31548900	-9.045101189887603
chr11	31548000	31549000	-9.044210878147924
chr11	31548100	31549100	-9.251336792877588
chr11	31548200	31549200	-8.68194729242234
chr11	31548300	31549300	-8.325182215135891
chr11	31548400	31549400	-8.046528205925549
chr11	31548500	31549500	-7.835464276221744
chr11	31548600	31549600	-7.272437158000232
chr11	31549100	31550100	-5.5075855570007315
chr11	31549200	31550200	-4.9946259172604295
chr11	31549300	31550300	-5.987340962462344
chr11	31549400	31550400	-6.985151375065737
chr11	31549500	31550500	-7.488376648321519
chr11	31549600	31550600	-7.538340779832537
chr11	31549700	31550700	-7.3372697734390036
chr11	31549800	31550800	-6.734768919310382
chr11	31549900	31550900	-6.188382894576219
chr11	31550000	31551000	-5.433653602580185
chr11	31550100	31551100	-4.9515962272211365
chr11	31550200	31551200	-5.059701937184073
chr11	31550300	31551300	-3.4644641499818807
chr11	31550400	31551400	-2.4005383440811308
chr11	31550500	31551500	-1.31008036301516
chr11	31550600	31551600	-0.9063211448959788
chr11	31550700	31551700	-0.4841265509515205
chr11	31550800	31551800	-0.8844483962104309
chr11	31550900	31551900	-1.1960914006610142
chr11	31551000	31552000	-1.275592665566472
chr11	31551100	31552100	-1.3528436813946063
chr11	31551200	31552200	-1.1569488816127784
chr11	31551300	31552300	-1.1794526440436963
chr11	31551400	31552400	-1.4039147868977533
chr11	31551500	31552500	-2.091578225054603
chr11	31551600	31552600	-2.016127994826827
chr11	31551700	31552700	-2.871369685332541
chr11	31551800	31552800	-2.369328553021574
chr11	31551900	31552900	-2.269419011878986
chr11	31552000	31553000	-1.615858736105744
chr11	31552100	31553100	-0.7286687391462131
chr11	31552200	31553200	-1.0647714600314628
chr11	31552300	31553300	-1.5122432766031868
chr11	31552400	31553400	-1.2879029317529085
chr11	31552500	31553500	-0.97857269744523
chr11	31552600	31553600	-1.0714731363600325
chr11	31552700	31553700	-0.7485697606108775
chr11	31552800	31553800	-0.01170145318540356
chr11	31552900	31553900	0.92526810815192
chr11	31553000	31554000	0.47372340754801634
chr11	31553100	31554100	0.3121565742792434
chr11	31553200	31554200	0.5719983958802616
chr11	31553300	31554300	0.3627165399928862
chr11	31553400	31554400	0.20013410885493774
chr11	31553500	31554500	1.0985802840086945
chr11	31553600	31554600	1.4634775968849918
chr11	31553700	31554700	1.9944840161724264
chr11	31553800	31554800	1.2212657050467124
chr11	31553900	31554900	1.1091696514452616
chr11	31554000	31555000	1.0867882514920535
chr11	31554100	31555100	0.7151224919183399
chr11	31554200	31555200	0.8720102457433959
chr11	31554300	31555300	1.1092850380023105
chr11	31554400	31555400	1.1974096009954436
chr11	31554500	31555500	0.22148294630947546
chr11	31554600	31555600	-0.2489798979488548
chr11	31554700	31555700	-0.383921480928164
chr11	31554800	31555800	-0.4037030230634305
chr11	31554900	31555900	-0.5787177932789125
chr11	31555000	31556000	-0.22926039233384668
chr11	31555100	31556100	0.42648378085406025
chr11	31555200	31556200	0.4296659988072843
chr11	31555300	31556300	0.5696005966463304
chr11	31555400	31556400	0.3276866141311551
chr11	31555500	31556500	0.7333981111631311
chr11	31555600	31556600	0.5338084859867382
chr11	31555700	31556700	0.11874067010866905
chr11	31555800	31556800	0.1508164071722242
chr11	31555900	31556900	-0.22022490358420602
chr11	31556000	31557000	-1.0092215839834544
chr11	31556100	31557100	-2.3296763042486544
chr11	31556200	31557200	-3.1698706428956926
chr11	31556300	31557300	-3.5040881334923166
chr11	31556400	31557400	-2.6254938617541463
chr11	31556500	31557500	-2.309596694696164
chr11	31556600	31557600	-2.001523487106054
chr11	31556700	31557700	-2.0801286743191523
chr11	31556800	31557800	-2.0687015584013264
chr11	31556900	31557900	-1.5124677234917752
chr11	31557000	31558000	-1.4121800375176365
chr11	31557100	31558100	-0.5022318113644183
chr11	31557200	31558200	0.3254109241575433
chr11	31557300	31558300	0.34684421365029805
chr11	31557400	31558400	-0.05768639666197997
chr11	31557500	31558500	-1.1540831194702692
chr11	31557600	31558600	-0.7710559944697728
chr11	31557700	31558700	-0.5245734418448658
chr11	31557800	31558800	-0.5745801222317953
chr11	31557900	31558900	-0.584630607990093
chr11	31558000	31559000	-0.1413829872448919
chr11	31558100	31559100	-0.6844797383922367
chr11	31558200	31559200	-1.294763570477424
chr11	31558300	31559300	-0.9167161220778308
chr11	31558400	31559400	-0.8438554692629044
chr11	31558500	31559500	-0.2408355349705128
chr11	31558600	31559600	-1.179421402684151
chr11	31558700	31559700	-1.2719190877975042
chr11	31558800	31559800	-0.958255993034116
chr11	31558900	31559900	-0.7461727566355999
chr11	31560800	31561800	-0.20513153128619288
chr11	31560900	31561900	0.1884125581454306
chr11	31561000	31562000	0.022369985256871797
chr11	31561100	31562100	-0.5967031167495631
chr11	31561200	31562200	-0.8404918100754497
chr11	31561300	31562300	-0.6457683222380838
chr11	31561400	31562400	-0.3132712601011347
chr11	31561500	31562500	-0.7029266362339411
chr11	31561600	31562600	-0.8252574025945666
chr11	31561700	31562700	-1.2805902581029849
chr11	31561800	31562800	-1.470979856246026
chr11	31561900	31562900	-1.5146324751118074
chr11	31562000	31563000	-2.168799885689401
chr11	31562100	31563100	-1.873036859653904
chr11	31562200	31563200	-1.5896124251000512
chr11	31562300	31563300	-1.7849194006971951
chr11	31562400	31563400	-1.676421259714191
chr11	31562500	31563500	-1.9105923587164857
chr11	31562600	31563600	-2.0334012755555984
chr11	31562700	31563700	-1.6142914909720902
chr11	31562800	31563800	-1.573386568258654
chr11	31562900	31563900	-1.9617244042087565
chr11	31563000	31564000	-1.4848319132391194
chr11	31563100	31564100	-2.480296403122519
chr11	31563200	31564200	-2.9844594828539184
chr11	31563300	31564300	-2.9504788971975047
chr11	31563400	31564400	-2.7768811091426366
chr11	31563500	31564500	-2.43047920922731
chr11	31563600	31564600	-2.2966458426465044
chr11	31563700	31564700	-2.3053706754352365
chr11	31563800	31564800	-2.599762769446853
chr11	31563900	31564900	-2.9091659975559567
chr11	31564000	31565000	-2.774707858644104
chr11	31564100	31565100	-2.7456941869825187
chr11	31564200	31565200	-3.004142232100652
chr11	31564300	31565300	-3.2736370062527897
chr11	31564400	31565400	-3.264142964360901
chr11	31564500	31565500	-3.313260909628022
chr11	31564600	31565600	-3.2386177395357474
chr11	31565600	31566600	-1.3047108627862742
chr11	31565700	31566700	-1.1171450365991822
chr11	31565800	31566800	-0.6027255850583834
chr11	31565900	31566900	-0.8296538786788152
chr11	31566000	31567000	-0.7217369331126391
chr11	31566100	31567100	-0.22951358864971044
chr11	31566200	31567200	-1.0706441728904723
chr11	31566300	31567300	-1.2629172417357195
chr11	31566400	31567400	-0.8581925890241876
chr11	31566500	31567500	-0.8968979905271369
chr11	31566600	31567600	-0.8710568195347407
chr11	31566700	31567700	-0.7137023498003696
chr11	31566800	31567800	-2.1118955316296932
chr11	31566900	31567900	-1.9644382614453813
chr11	31567000	31568000	-2.353222898622015
chr11	31567100	31568100	-2.756865128064115
chr11	31567200	31568200	-2.420865583487902
chr11	31567300	31568300	-2.2972883020100325
chr11	31567400	31568400	-2.175208490787296
chr11	31567500	31568500	-2.530953416114235
chr11	31567600	31568600	-2.5110292263460887
chr11	31567700	31568700	-3.3340732378982167
chr11	31567800	31568800	-1.9294008869298351
chr11	31567900	31568900	-1.6028104476456313
chr11	31568000	31569000	-1.177247252862909
chr11	31568100	31569100	-0.8875529485767935
chr11	31568200	31569200	-0.7157114204923763
chr11	31568300	31569300	-0.5178468570934368
chr11	31568400	31569400	-1.1084608108210314
chr11	31568500	31569500	-0.8871196891919451
chr11	31568600	31569600	-1.3583836701388867
chr11	31568700	31569700	-0.4233027099226112
chr11	31568800	31569800	-0.7769682627315057
chr11	31568900	31569900	-0.7949435290031479
chr11	31569000	31570000	-0.7327372755039292
chr11	31569100	31570100	-0.5973800276625664
chr11	31569200	31570200	-0.6921225098113472
chr11	31569300	31570300	-0.5982519403564558
chr11	31569400	31570400	-0.19259352464034385
chr11	31569500	31570500	0.06947008140713579
chr11	31570900	31571900	-0.2413887081881637
chr11	31571000	31572000	-1.0877685387294878
chr11	31571100	31572100	-1.3663397513506714
chr11	31571200	31572200	-1.8484333163914737
chr11	31571300	31572300	-2.1558764534685864
chr11	31571400	31572400	-1.7817756106665648
chr11	31571500	31572500	-1.5820663929704648
chr11	31571600	31572600	-1.4576266234096702
chr11	31571700	31572700	-1.4047527489670573
chr11	31571800	31572800	-1.1692789267017143
chr11	31571900	31572900	-0.7812063592744665
chr11	31572000	31573000	-0.1859129066014074
chr11	31572100	31573100	-0.1694488622573829
chr11	31572200	31573200	-0.08847643819116945
chr11	31572300	31573300	-0.7129137542944675
chr11	31572400	31573400	-1.0707353599178056
chr11	31572500	31573500	-1.2009362385723454
chr11	31572600	31573600	-0.759401679106784
chr11	31572700	31573700	-0.5225721796666355
chr11	31572800	31573800	-0.6170125525708409
chr11	31572900	31573900	-0.648199877523821
chr11	31573000	31574000	-0.6260243295129242
chr11	31573100	31574100	-0.2007157804442308
chr11	31573200	31574200	-0.132787719457337
chr11	31573300	31574300	0.6208208827067748
chr11	31573400	31574400	0.3683108598853804
chr11	31573500	31574500	-0.17228525847032392
chr11	31573600	31574600	-0.7634946600105208
chr11	31573700	31574700	-0.7301744844224792
chr11	31573800	31574800	-0.4786773845545084
chr11	31573900	31574900	-0.9098011270133328
chr11	31574000	31575000	-0.8078287083424514
chr11	31574100	31575100	-1.5388673600482432
chr11	31574200	31575200	-2.045645698658666
chr11	31574300	31575300	-2.9939438496613504
chr11	31574400	31575400	-3.1991866465263548
chr11	31574500	31575500	-3.5346864197695966
chr11	31574600	31575600	-3.650297798451687
chr11	31574700	31575700	-4.205848463745092
chr11	31574800	31575800	-4.9601248534391855
chr11	31574900	31575900	-5.006059627523742
chr11	31575000	31576000	-5.290598138505882
chr11	31575100	31576100	-5.463120217055675
chr11	31575200	31576200	-5.588279371319247
chr11	31575300	31576300	-5.497157895869373
chr11	31575400	31576400	-5.595422631412403
chr11	31575500	31576500	-5.037430172168151
chr11	31575600	31576600	-4.870242176726092
chr11	31575700	31576700	-4.901179809380008
chr11	31575800	31576800	-4.302354536755814
chr11	31575900	31576900	-4.747685332332681
chr11	31576000	31577000	-5.072525697062007
chr11	31576100	31577100	-4.88215999948574
chr11	31576200	31577200	-4.206676019212217
chr11	31576300	31577300	-3.5994860658093817
chr11	31576400	31577400	-3.721832846214927
chr11	31576500	31577500	-4.0001791336516215
chr11	31576600	31577600	-3.5648639032123453
chr11	31576700	31577700	-3.3746960218543056
chr11	31576800	31577800	-3.5985233764312885
chr11	31576900	31577900	-3.4133278793291275
chr11	31577000	31578000	-3.3331536972403533
chr11	31577100	31578100	-3.4894902013703786
chr11	31577200	31578200	-3.660871060829932
chr11	31577300	31578300	-3.761365725230089
chr11	31577400	31578400	-3.428222904816482
chr11	31577500	31578500	-2.932419307292458
chr11	31577600	31578600	-2.7604467890516453
chr11	31577700	31578700	-2.9524919460161927
chr11	31577800	31578800	-2.8662763578506936
chr11	31577900	31578900	-2.1334078047116622
chr11	31578000	31579000	-1.9833399585903473
chr11	31578100	31579100	-1.859353586427552
chr11	31578200	31579200	-2.0120482047754056
chr11	31578300	31579300	-2.497179297540081
chr11	31578400	31579400	-2.399295640367792
chr11	31578500	31579500	-2.9721001367393898
chr11	31578600	31579600	-3.730195973939794
chr11	31578700	31579700	-3.412880236973094
chr11	31579800	31580800	-2.2860904330834315
chr11	31579900	31580900	-1.7953751848669008
chr11	31580000	31581000	-1.7340103213381937
chr11	31580100	31581100	-2.0275519920637164
chr11	31580200	31581200	-2.0752917521724057
chr11	31580300	31581300	-1.9853624783207802
chr11	31580400	31581400	-0.8118124415655373
chr11	31580500	31581500	-0.9262770855363698
chr11	31580600	31581600	-1.1700985410626432
chr11	31580700	31581700	-0.9941038819340964
chr11	31581800	31582800	1.0079921258808315
chr11	31581900	31582900	1.4771025956572137
chr11	31582000	31583000	1.5278834312390275
chr11	31582100	31583100	0.8940114202023381
chr11	31582200	31583200	0.5407421228653155
chr11	31582300	31583300	-0.26206572397485706
chr11	31582400	31583400	0.05981793768042479
chr11	31582500	31583500	0.2624323259244888
chr11	31582600	31583600	0.023084259556753445
chr11	31582700	31583700	0.05161375026954421
chr11	31582800	31583800	-0.5080828262755109
chr11	31582900	31583900	-0.6364613230947621
chr11	31583000	31584000	-0.1907346298211241
chr11	31583100	31584100	0.0432174499153949
chr11	31583200	31584200	0.10695081751476146
chr11	31583300	31584300	0.2568387008355646
chr11	31583400	31584400	0.4348209985292964
chr11	31583500	31584500	0.4929748218788187
chr11	31583600	31584600	0.5161629811155412
chr11	31583700	31584700	0.5195490695025546
chr11	31583800	31584800	0.8813372461134145
chr11	31583900	31584900	1.4891372631634556
chr11	31584000	31585000	1.335326122229879
chr11	31584100	31585100	1.4250202958772669
chr11	31584200	31585200	1.4898804458349348
chr11	31584300	31585300	1.4542103722045754
chr11	31584400	31585400	1.4604270673218924
chr11	31584500	31585500	1.223765507919245
chr11	31584600	31585600	0.9306069567598192
chr11	31584700	31585700	0.6399085536913434
chr11	31584800	31585800	0.493053313335041
chr11	31584900	31585900	0.14017926430284386
chr11	31585000	31586000	-0.15351907653825342
chr11	31585100	31586100	-0.3476350179097258
chr11	31585200	31586200	0.09712499902674254
chr11	31585300	31586300	0.21588739216606986
chr11	31585400	31586400	0.218910493456117
chr11	31585500	31586500	0.6243331917771145
chr11	31585600	31586600	1.1845901278838276
chr11	31585700	31586700	1.4160122621266635
chr11	31585800	31586800	1.5890655344153106
chr11	31585900	31586900	1.329025180681987
chr11	31586000	31587000	1.409179397133029
chr11	31586100	31587100	1.5797078027098252
chr11	31586200	31587200	1.4675945426005574
chr11	31586300	31587300	1.2837303406763259
chr11	31586400	31587400	0.7734260714614789
chr11	31586500	31587500	0.4200505920698557
chr11	31586600	31587600	0.13137413097381195
chr11	31586700	31587700	-0.3751515076941205
chr11	31586800	31587800	-0.6694928706864371
chr11	31586900	31587900	-0.8233164925147691
chr11	31587000	31588000	-0.8357190857591568
chr11	31587100	31588100	-0.8620162984893451
chr11	31587200	31588200	-1.183100839810191
chr11	31587300	31588300	-0.639121962298554
chr11	31587400	31588400	-0.1139466141759926
chr11	31587500	31588500	0.07019919885886082
chr11	31587600	31588600	0.10234989507987692
chr11	31587700	31588700	0.4221921017152757
chr11	31587800	31588800	0.2697787542578169
chr11	31587900	31588900	0.16565006624618314
chr11	31588000	31589000	0.5961095975867294
chr11	31588100	31589100	0.5112683610191756
chr11	31588200	31589200	0.4333407149431285
chr11	31588300	31589300	0.11834923353872134
chr11	31588400	31589400	-0.5010509623015206
chr11	31588500	31589500	-0.12792752655544706
chr11	31588600	31589600	-0.3995165321114575
chr11	31588700	31589700	-0.23681577170087795
chr11	31588800	31589800	-0.3409632496644283
chr11	31588900	31589900	-0.26097788067997385
chr11	31589000	31590000	-0.8418546518721026
chr11	31589100	31590100	-0.38130544571430697
chr11	31589200	31590200	-0.40372229200760185
chr11	31589300	31590300	-0.7889819040828411
chr11	31589400	31590400	-0.6421903508011312
chr11	31589500	31590500	-1.2590629374209228
chr11	31589600	31590600	-1.1460355256388108
chr11	31589700	31590700	-1.1239537048039867
chr11	31589800	31590800	-1.220644571509638
chr11	31589900	31590900	-1.2470182322036787
chr11	31590000	31591000	-0.7589641502950768
chr11	31590100	31591100	-1.0110955499000471
chr11	31590200	31591200	-0.9430204686336964
chr11	31590300	31591300	-0.4576039431831073
chr11	31590400	31591400	-0.2405820388389693
chr11	31591500	31592500	0.1105619142707564
chr11	31591600	31592600	0.5277747553103385
chr11	31591700	31592700	0.8446267519722526
chr11	31591800	31592800	1.143080926050628
chr11	31591900	31592900	1.575236130803752
chr11	31592000	31593000	0.8240130606374546
chr11	31592100	31593100	0.08316584434945049
chr11	31592200	31593200	0.05727485346273065
chr11	31592300	31593300	0.9185908457294264
chr11	31592400	31593400	1.1917482116748517
chr11	31592500	31593500	1.4110274165914618
chr11	31592600	31593600	0.7892222771126111
chr11	31592700	31593700	0.4053002800134176
chr11	31592800	31593800	0.1657059030525687
chr11	31592900	31593900	0.22930934568179376
chr11	31593000	31594000	1.0491871440391782
chr11	31593100	31594100	1.4914308346439915
chr11	31593200	31594200	1.8665653967286564
chr11	31593300	31594300	1.4125805083897505
chr11	31593400	31594400	1.2820635795944353
chr11	31593500	31594500	1.9165215409294536
chr11	31593600	31594600	0.6037686569968153
chr11	31593700	31594700	0.02595246530925013
chr11	31593800	31594800	-0.2754366412038094
chr11	31593900	31594900	-0.1375537117321447
chr11	31594000	31595000	-0.7650613946684061
chr11	31594100	31595100	-0.7496758353843587
chr11	31594200	31595200	-0.8657657201573602
chr11	31594300	31595300	-1.4541417042542857
chr11	31594400	31595400	-1.1220475955396711
chr11	31594500	31595500	-1.5730430011619254
chr11	31594600	31595600	-0.9276738397953236
chr11	31594700	31595700	-0.5009938601675563
chr11	31594800	31595800	-0.3645018285777722
chr11	31594900	31595900	-0.7776722211235215
chr11	31595000	31596000	-0.7871357392392303
chr11	31595100	31596100	-0.7846506727229837
chr11	31595200	31596200	-0.1259530574052155
chr11	31595300	31596300	1.253224308786684
chr11	31595400	31596400	1.7628365011002052
chr11	31595500	31596500	1.6340123497311092
chr11	31595600	31596600	2.0238437294085823
chr11	31595700	31596700	2.3038128150891457
chr11	31595800	31596800	2.046047959725566
chr11	31595900	31596900	2.3127032241826107
chr11	31596000	31597000	2.4760174127223875
chr11	31596100	31597100	2.0216552638204206
chr11	31596200	31597200	1.7935602753513724
chr11	31596300	31597300	1.6469232975344257
chr11	31596400	31597400	1.1397414853690258
chr11	31596500	31597500	1.2231466343301345
chr11	31596600	31597600	0.6759330580478013
chr11	31596700	31597700	0.29424156583171834
chr11	31596800	31597800	0.12970602506413284
chr11	31596900	31597900	-0.13617189951250253
chr11	31598600	31599600	0.8297016898347761
chr11	31598700	31599700	0.4660037971048444
chr11	31598800	31599800	0.5019199521268956
chr11	31598900	31599900	0.8342463589316795
chr11	31599000	31600000	1.2053661203398218
chr11	31599100	31600100	1.6398740148346975
chr11	31599200	31600200	1.7761952441036255
chr11	31599300	31600300	1.1673538973286222
chr11	31599400	31600400	0.1318655006481974
chr11	31599500	31600500	-0.7662148137455447
chr11	31599600	31600600	-1.052105710508584
chr11	31599700	31600700	-0.9896696950352168
chr11	31599800	31600800	-1.0074032868956528
chr11	31599900	31600900	-1.8140947905903853
chr11	31600000	31601000	-2.1960652622873913
chr11	31600100	31601100	-2.0461847982643384
chr11	31600200	31601200	-2.7073691223857845
chr11	31600300	31601300	-2.386118654087415
chr11	31600400	31601400	-2.6939824781449486
chr11	31600500	31601500	-2.37031742741565
chr11	31600600	31601600	-3.4094501465225697
chr11	31600700	31601700	-3.2571818571130717
chr11	31600800	31601800	-3.584430721713872
chr11	31600900	31601900	-2.9703631336930583
chr11	31601000	31602000	-2.934373814072432
chr11	31601100	31602100	-2.9619785283061706
chr11	31601200	31602200	-2.311609541207152
chr11	31601300	31602300	-2.5810539942844777
chr11	31601400	31602400	-1.2622333293131545
chr11	31601500	31602500	-0.9752513407950646
chr11	31601600	31602600	-0.4669869418455303
chr11	31601700	31602700	-0.4641371203466452
chr11	31601800	31602800	-0.17103425179889845
chr11	31601900	31602900	0.1686476107601087
chr11	31602000	31603000	-0.353013328353973
chr11	31602100	31603100	-0.4913194880267552
chr11	31602200	31603200	-1.1616070193822865
chr11	31602300	31603300	-0.7901300008656558
chr11	31602400	31603400	-1.251263087843205
chr11	31602500	31603500	-1.0427912552372816
chr11	31602600	31603600	-0.3834673196692263
chr11	31602700	31603700	-0.4830890173246203
chr11	31602800	31603800	-1.0583631258247088
chr11	31602900	31603900	-1.3896688868084712
chr11	31603000	31604000	-0.29979522703603384
chr11	31603100	31604100	-0.2747818941586591
chr11	31603200	31604200	-0.2638090651958669
chr11	31603300	31604300	-0.30204011088126925
chr11	31603400	31604400	-0.103893630727495
chr11	31603500	31604500	-0.6634196421291501
chr11	31603600	31604600	-0.9181383338871776
chr11	31603700	31604700	-0.7743846778612654
chr11	31603800	31604800	-0.33860931175931724
chr11	31603900	31604900	-0.7635340227397215
chr11	31604000	31605000	-1.7392972578632055
chr11	31604100	31605100	-1.5320597923830075
chr11	31604200	31605200	-0.5845938335641011
chr11	31604300	31605300	0.025119693713142745
chr11	31604400	31605400	0.3472742747294353
chr11	31604500	31605500	-0.3810366507822368
chr11	31604600	31605600	-0.2726308492258266
chr11	31604700	31605700	-0.3520949577655809
chr11	31604800	31605800	-0.11893771460807315
chr11	31604900	31605900	-0.3897483103724727
chr11	31605000	31606000	0.4029793711430381
chr11	31605100	31606100	0.7094066335696794
chr11	31605200	31606200	0.5905385210634473
chr11	31605300	31606300	-0.2521293000635436
chr11	31605400	31606400	-0.3304246462208309
chr11	31605500	31606500	-0.12215130301415422
chr11	31605600	31606600	-0.07798142311801548
chr11	31605700	31606700	0.4172477921340419
chr11	31605800	31606800	0.6724130802803578
chr11	31605900	31606900	1.8314323996724642
chr11	31606000	31607000	1.5493037925789115
chr11	31606100	31607100	1.1176979725557183
chr11	31606200	31607200	1.5620103453074514
chr11	31606300	31607300	1.8730703181694808
chr11	31606400	31607400	2.1291627079806568
chr11	31606500	31607500	2.6375059015225877
chr11	31606600	31607600	2.3215568542181884
chr11	31606700	31607700	1.9756055732530464
chr11	31606800	31607800	1.6324889859315352
chr11	31606900	31607900	1.4791582031259582
chr11	31607000	31608000	1.4623216580851366
chr11	31607100	31608100	1.5783792185966354
chr11	31607200	31608200	0.9150875892402052
chr11	31607300	31608300	1.2330825771694742
chr11	31607400	31608400	0.7982045428653486
chr11	31607500	31608500	0.791477642468165
chr11	31608200	31609200	1.1953129407593233
chr11	31608300	31609300	1.7864699246781888
chr11	31608400	31609400	1.3349571704516388
chr11	31608500	31609500	1.3374012159004305
chr11	31608600	31609600	1.4353650404620728
chr11	31608700	31609700	1.44421852114072
chr11	31608800	31609800	0.9237504870597898
chr11	31608900	31609900	0.6938173541401222
chr11	31609000	31610000	0.3488474815353782
chr11	31609100	31610100	0.07384413181199936
chr11	31609200	31610200	-0.017797807656500766
chr11	31609300	31610300	-0.5905878301909627
chr11	31609400	31610400	-0.11137224933816496
chr11	31609500	31610500	-0.26563307119167257
chr11	31609600	31610600	-0.41555285442450585
chr11	31609700	31610700	-0.6888454775595061
chr11	31609800	31610800	-0.3950213257266684
chr11	31609900	31610900	0.06207946180644465
chr11	31610000	31611000	0.44180782744128266
chr11	31610100	31611100	0.575661774757091
chr11	31610200	31611200	0.7888801753759688
chr11	31610300	31611300	0.7015882443171111
chr11	31610400	31611400	0.5808284781994112
chr11	31610500	31611500	1.0831777116020502
chr11	31610600	31611600	0.8834735804710293
chr11	31610700	31611700	0.7907585960038381
chr11	31610800	31611800	0.5638075074682932
chr11	31610900	31611900	-0.16191591772987934
chr11	31611000	31612000	-0.6532737915745567
chr11	31611100	31612100	-0.5572709071538717
chr11	31611200	31612200	-0.5411061690364244
chr11	31611300	31612300	-1.3163691979254246
chr11	31611400	31612400	-1.153392174756986
chr11	31611500	31612500	-1.2603616400511966
chr11	31611600	31612600	-1.085916169011353
chr11	31611700	31612700	-1.0062530948760708
chr11	31611800	31612800	-0.7008003307538404
chr11	31611900	31612900	-0.2575459213589533
chr11	31612000	31613000	-0.1059015022948369
chr11	31612100	31613100	0.04162369562384485
chr11	31612200	31613200	-0.21536242122758803
chr11	31612300	31613300	0.8861091693531898
chr11	31612400	31613400	0.8549319574264512
chr11	31612500	31613500	0.2951294371628224
chr11	31612600	31613600	0.4803614265470997
chr11	31612700	31613700	0.25000939951010004
chr11	31613800	31614800	0.2342740311871083
chr11	31613900	31614900	0.08755806363164345
chr11	31614000	31615000	-0.11069790724619828
chr11	31614100	31615100	-0.4077904691563232
chr11	31614200	31615200	-0.6559958412125689
chr11	31614300	31615300	-0.7247595698812048
chr11	31614400	31615400	-1.3834331848057322
chr11	31614500	31615500	-2.5392742113360764
chr11	31614600	31615600	-2.1212335781908203
chr11	31614700	31615700	-1.7708890021433423
chr11	31614800	31615800	-1.0475229330905802
chr11	31614900	31615900	-0.9909847087842264
chr11	31615000	31616000	-1.0296661259299416
chr11	31615100	31616100	-1.0965155783889458
chr11	31615200	31616200	-0.5020823170979744
chr11	31615300	31616300	-0.9218095907962764
chr11	31615400	31616400	-0.341137115034317
chr11	31615500	31616500	0.03618157136767517
chr11	31615600	31616600	-0.640003822569116
chr11	31615700	31616700	0.10126010941925764
chr11	31615800	31616800	-0.9308751101131254
chr11	31615900	31616900	-0.9002261534512318
chr11	31616000	31617000	-0.397654994219396
chr11	31616100	31617100	0.040493264434419966
chr11	31616200	31617200	-0.37546392593375216
chr11	31616300	31617300	-0.3432175702264158
chr11	31616400	31617400	0.1021968236787716
chr11	31616500	31617500	0.4704979316973767
chr11	31616600	31617600	0.8805923671564789
chr11	31616700	31617700	0.6199663647913973
chr11	31617200	31618200	0.3701518798670451
chr11	31617300	31618300	0.7924863419252864
chr11	31617400	31618400	0.4943851064809812
chr11	31617500	31618500	0.5573137065209045
chr11	31617600	31618600	0.2820235307444096
chr11	31617700	31618700	0.2391355352031611
chr11	31617800	31618800	0.06115417783334706
chr11	31617900	31618900	0.4277849668356302
chr11	31618000	31619000	-0.06505118092347073
chr11	31618100	31619100	-0.273744242633446
chr11	31618200	31619200	-0.05657378800276184
chr11	31618300	31619300	-0.10412914584885356
chr11	31618400	31619400	-0.3651271353398093
chr11	31618500	31619500	-0.7967904749222982
chr11	31618600	31619600	-0.27668507042306845
chr11	31618700	31619700	-0.4228863639686245
chr11	31618800	31619800	-0.2744930983795768
chr11	31618900	31619900	-0.34561907600027936
chr11	31619000	31620000	0.17655209754235418
chr11	31619100	31620100	0.6068261542367341
chr11	31619200	31620200	0.5068055056677335
chr11	31619300	31620300	0.4986928586105253
chr11	31619400	31620400	-0.2326595364863789
chr11	31619500	31620500	-0.5041743067730537
chr11	31619600	31620600	-0.25169689702853026
chr11	31619700	31620700	-0.7650686508592415
chr11	31619800	31620800	-0.6475431424190379
chr11	31619900	31620900	-0.3848474497068812
chr11	31620000	31621000	-1.3037049628006732
chr11	31620100	31621100	-0.7615485026538444
chr11	31620200	31621200	-0.4479222907675072
chr11	31620300	31621300	-0.3320284963576348
chr11	31620400	31621400	0.5379229505604896
chr11	31620500	31621500	0.853361974433486
chr11	31620600	31621600	0.6087531855913602
chr11	31620700	31621700	1.0377417477636626
chr11	31620800	31621800	0.7077566453016708
chr11	31620900	31621900	0.5010484301039091
chr11	31621000	31622000	1.1309096952008573
chr11	31621100	31622100	0.4738858381419894
chr11	31621200	31622200	0.15164192717573402
chr11	31621300	31622300	-0.2866320952132668
chr11	31621400	31622400	-0.8487037941662414
chr11	31621500	31622500	-0.8683425965022451
chr11	31621600	31622600	-1.0828030612441295
chr11	31621700	31622700	-1.0451895392924553
chr11	31621800	31622800	-0.8556038799199932
chr11	31621900	31622900	-1.0403130439391042
chr11	31622000	31623000	-1.095861017424768
chr11	31622100	31623100	-0.9152136664089912
chr11	31622200	31623200	-0.8962375532655958
chr11	31622300	31623300	-0.4771485506415898
chr11	31622400	31623400	-0.11669531246067208
chr11	31623600	31624600	-0.4311558301350658
chr11	31623700	31624700	-0.3486953077706853
chr11	31623800	31624800	0.10329002378406098
chr11	31623900	31624900	0.7855119451204999
chr11	31624000	31625000	-0.036790002771501816
chr11	31624100	31625100	-0.3546653205856802
chr11	31624200	31625200	0.10071133101956052
chr11	31624300	31625300	-0.34591313776161225
chr11	31624400	31625400	0.4166929601689885
chr11	31624500	31625500	0.1873842310677956
chr11	31624600	31625600	-0.4945133170067918
chr11	31624700	31625700	-0.01670558743391909
chr11	31624800	31625800	-0.5504263142743575
chr11	31624900	31625900	-0.7788127800564799
chr11	31625000	31626000	-0.23229484619164315
chr11	31625100	31626100	0.2698214142655919
chr11	31625200	31626200	0.26617499154343216
chr11	31625300	31626300	0.01222470869203995
chr11	31625400	31626400	-0.4467697925496826
chr11	31625500	31626500	-0.1966313977517372
chr11	31625600	31626600	0.13778559574580326
chr11	31625700	31626700	-0.3137171395841185
chr11	31625800	31626800	-0.6269630999255126
chr11	31625900	31626900	-0.457689299509231
chr11	31626000	31627000	-0.4696356283818497
chr11	31626100	31627100	-0.6966579437099922
chr11	31626200	31627200	-1.1633851203771384
chr11	31626300	31627300	-0.4784930287501665
chr11	31626400	31627400	-0.4510848520808495
chr11	31626500	31627500	-0.26376062442699605
chr11	31626600	31627600	0.2349781486170275
chr11	31626700	31627700	-0.3424884456509961
chr11	31626800	31627800	0.4033277121635669
chr11	31626900	31627900	0.29407854963052915
chr11	31627000	31628000	0.4775068298963489
chr11	31627100	31628100	0.8803017778427665
chr11	31627200	31628200	1.4268841749092498
chr11	31627300	31628300	1.4212775633681778
chr11	31627400	31628400	1.4594939919794876
chr11	31627500	31628500	2.0370988176233267
chr11	31627600	31628600	1.6018074792880677
chr11	31627700	31628700	1.7029954062371642
chr11	31627800	31628800	1.50500994230134
chr11	31627900	31628900	1.4095459046440917
chr11	31628000	31629000	1.396458223079399
chr11	31628100	31629100	1.1385329354086795
chr11	31628200	31629200	0.36546644785160937
chr11	31628300	31629300	-0.4305332288683693
chr11	31628400	31629400	-0.5032243182784124
chr11	31628500	31629500	-1.3324556715581095
chr11	31628600	31629600	-1.6993641115726603
chr11	31628700	31629700	-0.7729193060631432
chr11	31630800	31631800	-0.7779008665686717
chr11	31630900	31631900	-2.00973996694998
chr11	31631000	31632000	-2.0150190584878285
chr11	31631100	31632100	-2.241348956999952
chr11	31631200	31632200	-2.6226497023135704
chr11	31631300	31632300	-3.040403489929487
chr11	31631400	31632400	-3.021079686693973
chr11	31631500	31632500	-3.0857867550280926
chr11	31631600	31632600	-2.7817111353256805
chr11	31631700	31632700	-2.84867294458542
chr11	31631800	31632800	-2.769578315811548
chr11	31631900	31632900	-2.129153728480516
chr11	31632000	31633000	-1.9588936701289092
chr11	31632100	31633100	-1.6980048249376147
chr11	31632200	31633200	-1.2715858003520506
chr11	31632300	31633300	-1.1980557364050166
chr11	31632400	31633400	-0.7579423230262479
chr11	31632500	31633500	-0.4784347343022279
chr11	31632600	31633600	-0.08732509382254097
chr11	31632700	31633700	0.4402767329548323
chr11	31632800	31633800	0.5669904198926262
chr11	31632900	31633900	1.216594148501378
chr11	31633000	31634000	0.8817392839874915
chr11	31633100	31634100	0.9061542204429898
chr11	31633200	31634200	1.4356004609867852
chr11	31633300	31634300	2.3188390339179388
chr11	31633400	31634400	2.266737878699774
chr11	31633500	31634500	2.5227295379578685
chr11	31633600	31634600	1.9285207077727773
chr11	31633700	31634700	1.4856700141245351
chr11	31633800	31634800	1.6332432421688448
chr11	31633900	31634900	1.2581544638399045
chr11	31634000	31635000	0.8808324380484933
chr11	31634100	31635100	0.6413652180842059
chr11	31634200	31635200	0.2617638265689853
chr11	31634300	31635300	-0.20298161230146491
chr11	31634400	31635400	-0.04678611606703146
chr11	31634500	31635500	-0.13009533289325573
chr11	31634600	31635600	-0.3121164714969425
chr11	31634700	31635700	-0.3104286162888289
chr11	31634800	31635800	-0.36582401666201736
chr11	31634900	31635900	-0.6033678331504411
chr11	31635000	31636000	-0.35162493493008623
chr11	31635100	31636100	-0.32468423815613034
chr11	31635200	31636200	-0.3845124267837556
chr11	31635300	31636300	-0.2620442269888801
chr11	31635400	31636400	-0.7511649679610028
chr11	31635500	31636500	-0.9574437859520418
chr11	31635600	31636600	-1.1338694852534623
chr11	31635700	31636700	-1.3394135798554752
chr11	31635800	31636800	-1.664480963687902
chr11	31635900	31636900	-0.8148116660539992
chr11	31636000	31637000	-0.9607357221801163
chr11	31636100	31637100	-0.6407282170802736
chr11	31636200	31637200	-1.027153405951615
chr11	31636300	31637300	-1.1089585348912905
chr11	31636400	31637400	-0.9667431380777992
chr11	31636500	31637500	-0.804906180764261
chr11	31636600	31637600	0.03784640989321612
chr11	31636700	31637700	-0.023987149440473032
chr11	31636800	31637800	0.43425933464793465
chr11	31636900	31637900	0.11811329203583447
chr11	31637000	31638000	0.7058256816298155
chr11	31637100	31638100	0.8874559717185654
chr11	31637200	31638200	1.204385274876832
chr11	31637300	31638300	1.0314557021805169
chr11	31637400	31638400	0.9431794989377572
chr11	31637500	31638500	0.518921161987359
chr11	31637600	31638600	0.2623398816252847
chr11	31637700	31638700	0.6818595058833438
chr11	31637800	31638800	0.4135244748747442
chr11	31637900	31638900	0.4457151339532244
chr11	31638000	31639000	-0.1577869127116795
chr11	31638100	31639100	-0.2250288885425761
chr11	31638200	31639200	0.0982640264497443
chr11	31638300	31639300	0.30511512537418545
chr11	31638400	31639400	0.5271483281073593
chr11	31638500	31639500	0.44895253705467136
chr11	31638600	31639600	-0.11381579691528165
chr11	31638700	31639700	-0.6971267989769854
chr11	31638800	31639800	-0.6057187275932329
chr11	31638900	31639900	-1.2872620708161708
chr11	31639000	31640000	-0.530559431897025
chr11	31639100	31640100	-0.5131506888243411
chr11	31639200	31640200	-1.104998905124865
chr11	31639300	31640300	-2.1255014348275707
chr11	31639400	31640400	-2.1185553379175714
chr11	31639500	31640500	-1.438709135613085
chr11	31639600	31640600	-1.1361084615755879
chr11	31639700	31640700	-0.7521043444049685
chr11	31639800	31640800	-0.8145480549499184
chr11	31639900	31640900	-0.9829135624479228
chr11	31640000	31641000	-0.8314225811647638
chr11	31640100	31641100	-0.5454947173921081
chr11	31640200	31641200	-0.40612569255011305
chr11	31640300	31641300	0.6154455276234501
chr11	31640400	31641400	0.13529667715093482
chr11	31640500	31641500	-0.09001842760099048
chr11	31640600	31641600	-0.21842301098843933
chr11	31640700	31641700	-0.012771919581802335
chr11	31640800	31641800	0.02315663978779851
chr11	31640900	31641900	-0.468015238783276
chr11	31641000	31642000	-0.8571882289690161
chr11	31641100	31642100	-1.2816185479639923
chr11	31641200	31642200	-0.8559584118360101
chr11	31641300	31642300	-0.7792338984284217
chr11	31641400	31642400	-0.2733701016312348
chr11	31641500	31642500	-0.7576989213735362
chr11	31641600	31642600	-0.6287522788260872
chr11	31641700	31642700	-0.6891585326673373
chr11	31641800	31642800	-0.4544329732985701
chr11	31641900	31642900	0.2262027445753293
chr11	31642000	31643000	0.3887315623523054
chr11	31642100	31643100	0.3414423927655432
chr11	31642200	31643200	0.2432092854492301
chr11	31642300	31643300	0.41414823133202
chr11	31642400	31643400	0.2595003154563034
chr11	31642500	31643500	0.6891701558352634
chr11	31642600	31643600	0.7453067539654168
chr11	31642700	31643700	0.666741590240028
chr11	31642800	31643800	0.4561892213657517
chr11	31642900	31643900	0.32055908960389123
chr11	31643000	31644000	0.03645025366154262
chr11	31643100	31644100	-0.3983525052549433
chr11	31643200	31644200	0.2437357264165097
chr11	31643300	31644300	0.10939132269914448
chr11	31643400	31644400	0.1219974123765159
chr11	31643500	31644500	0.26567626617903056
chr11	31643600	31644600	0.277750996737362
chr11	31643700	31644700	-0.07127860433834976
chr11	31643800	31644800	-0.16700551536387595
chr11	31643900	31644900	0.10133740311458968
chr11	31644000	31645000	-0.026147895083425684
chr11	31644100	31645100	-0.07899794377969542
chr11	31644200	31645200	-0.8993520890960806
chr11	31644300	31645300	-1.3647526426131102
chr11	31644400	31645400	-1.21232815725166
chr11	31644500	31645500	-1.3396502482179404
chr11	31644600	31645600	-1.4395829699714462
chr11	31644700	31645700	-1.1338724353558824
chr11	31644800	31645800	-1.1226261089166605
chr11	31645900	31646900	1.5915632463650775
chr11	31646000	31647000	1.9775022154003663
chr11	31646100	31647100	1.9405136397403169
chr11	31646200	31647200	1.7513974355635755
chr11	31646300	31647300	2.1896242829475763
chr11	31646400	31647400	2.139267087071498
chr11	31646500	31647500	1.9658811115199049
chr11	31646600	31647600	0.8709156470482892
chr11	31646700	31647700	0.5544964837619347
chr11	31646800	31647800	0.8961292470584818
chr11	31646900	31647900	0.17365245357007927
chr11	31647000	31648000	-0.05157039059337484
chr11	31647100	31648100	-0.14146739737945518
chr11	31647200	31648200	0.4963249680354523
chr11	31647300	31648300	0.3937234955443371
chr11	31647400	31648400	0.6913539485214851
chr11	31647500	31648500	1.2623740224039346
chr11	31647600	31648600	1.784385208940613
chr11	31647700	31648700	1.2897885153620556
chr11	31647800	31648800	1.1548957147510983
chr11	31647900	31648900	1.399118930749051
chr11	31648000	31649000	1.253575961102233
chr11	31648100	31649100	1.064780550142832
chr11	31648200	31649200	0.3714013647080398
chr11	31648300	31649300	0.1272674473975068
chr11	31648400	31649400	0.4139448675164398
chr11	31648500	31649500	0.3755002200877531
chr11	31648600	31649600	0.3207888924895589
chr11	31648700	31649700	0.4869706765148431
chr11	31648800	31649800	0.915026808663129
chr11	31648900	31649900	0.8201573339825597
chr11	31649000	31650000	0.9443859137710516
chr11	31649100	31650100	1.5489829189941695
chr11	31649200	31650200	1.9159683666497145
chr11	31649300	31650300	2.565696029327246
chr11	31649400	31650400	2.854761180045416
chr11	31649500	31650500	2.3195602408710325
chr11	31649600	31650600	2.22845110178642
chr11	31649700	31650700	1.454312745482319
chr11	31649800	31650800	1.144386585743835
chr11	31649900	31650900	1.0338660490935103
chr11	31650000	31651000	0.5566414541822636
chr11	31650100	31651100	0.2527977557359342
chr11	31650200	31651200	0.16074471817004934
chr11	31650300	31651300	-0.05405349424879935
chr11	31650400	31651400	-0.7601572459106849
chr11	31650500	31651500	-0.2196100723384832
chr11	31650600	31651600	-0.24718692869713416
chr11	31650700	31651700	1.1409281933433062
chr11	31650800	31651800	0.9937247934021884
chr11	31650900	31651900	1.3632751140957446
chr11	31651000	31652000	2.111353713272298
chr11	31651100	31652100	1.9369462856636284
chr11	31651200	31652200	1.3476280995236407
chr11	31651300	31652300	0.978703338399771
chr11	31651400	31652400	1.6491840238507345
chr11	31651500	31652500	1.0695515615985596
chr11	31651600	31652600	1.2259205318571187
chr11	31651700	31652700	0.4823838646655272
chr11	31651800	31652800	0.756614630714582
chr11	31651900	31652900	1.2985628678038899
chr11	31652000	31653000	0.5389386883012705
chr11	31652100	31653100	1.1096767851638345
chr11	31652200	31653200	1.686514918462236
chr11	31652300	31653300	2.082600496780388
chr11	31652400	31653400	1.3434882632603116
chr11	31652500	31653500	1.759069017512202
chr11	31652600	31653600	1.4918833581033897
chr11	31652700	31653700	1.8185820583413712
chr11	31652800	31653800	1.4921189350728452
chr11	31652900	31653900	1.1394343963345503
chr11	31653000	31654000	1.5077708151079263
chr11	31653100	31654100	1.4989831110706124
chr11	31653200	31654200	1.4511264081488835
chr11	31653300	31654300	1.5043231482711217
chr11	31653400	31654400	1.8165560856497351
chr11	31653500	31654500	1.9986566632192109
chr11	31653600	31654600	2.056868190336496
chr11	31653700	31654700	1.5470703537819601
chr11	31653800	31654800	1.2468813728088002
chr11	31653900	31654900	1.4098291340824036
chr11	31654000	31655000	1.5060969852567279
chr11	31654100	31655100	0.5368218367121373
chr11	31654200	31655200	0.2932289535515665
chr11	31654300	31655300	0.3798605490740996
chr11	31654400	31655400	0.099626565135862
chr11	31654500	31655500	-0.3680408825204757
chr11	31654600	31655600	0.03268705246972889
chr11	31654700	31655700	0.42580675492711
chr11	31654800	31655800	0.940945141125588
chr11	31654900	31655900	0.2631234567486589
chr11	31655000	31656000	0.589404333143724
chr11	31655100	31656100	0.7202057177722359
chr11	31655200	31656200	1.194705621333158
chr11	31655300	31656300	1.3928904920527552
chr11	31655400	31656400	1.5332459775477114
chr11	31655500	31656500	1.9012766655314919
chr11	31655600	31656600	1.2076162261718513
chr11	31655700	31656700	1.0809254858750763
chr11	31655800	31656800	0.5631278681435712
chr11	31655900	31656900	0.4460163156316249
chr11	31656000	31657000	0.2740552105924112
chr11	31656100	31657100	0.2308214752427003
chr11	31656200	31657200	-0.2381629446014968
chr11	31656300	31657300	-1.0293766863958154
chr11	31656400	31657400	-0.9972842376160036
chr11	31656500	31657500	-1.2753887290078203
chr11	31656600	31657600	-0.6220590267197759
chr11	31656700	31657700	-1.3131519129209035
chr11	31656800	31657800	-1.1632258909582334
chr11	31656900	31657900	-0.860743714024618
chr11	31657000	31658000	-1.5790441776001292
chr11	31657100	31658100	-1.2726453549460708
chr11	31657200	31658200	-1.125989075817834
chr11	31657300	31658300	-0.7395006897286052
chr11	31657400	31658400	-0.6406244387927438
chr11	31657500	31658500	-0.749031040486229
chr11	31657600	31658600	-1.001423915154813
chr11	31657700	31658700	-0.3496456905403877
chr11	31657800	31658800	-0.5046692175907618
chr11	31657900	31658900	-0.5033569103784996
chr11	31658000	31659000	-0.5228625022679101
chr11	31658100	31659100	-0.5577428050620769
chr11	31658200	31659200	-0.5792870783609049
chr11	31658300	31659300	-0.7982133207913454
chr11	31658400	31659400	-0.0485137854991051
chr11	31658500	31659500	0.11066525702035823
chr11	31658600	31659600	0.21864624838781652
chr11	31658700	31659700	0.4604720563177955
chr11	31658800	31659800	0.9891473264251884
chr11	31658900	31659900	0.7874002745211663
chr11	31659000	31660000	1.3564942782240823
chr11	31659100	31660100	1.1463491464140585
chr11	31659200	31660200	0.6862969208740198
chr11	31659300	31660300	0.5130170880613764
chr11	31659400	31660400	0.007632331130332205
chr11	31659500	31660500	0.04270537373774344
chr11	31659600	31660600	0.4338686167864519
chr11	31659700	31660700	-0.17148089167749725
chr11	31659800	31660800	-0.4690988014073946
chr11	31659900	31660900	-0.14257632942285153
chr11	31660000	31661000	-0.2830873406648603
chr11	31660100	31661100	-0.1987851100238399
chr11	31660200	31661200	-0.20700373128497568
chr11	31660300	31661300	-0.030205343223818657
chr11	31660400	31661400	-0.5704517709291658
chr11	31660500	31661500	-0.5539677297476884
chr11	31660600	31661600	-0.7176982125101049
chr11	31660700	31661700	-0.10375767618402394
chr11	31660800	31661800	-0.003522913313265485
chr11	31660900	31661900	-0.28895711725386675
chr11	31661000	31662000	-0.2494423822752356
chr11	31661100	31662100	-0.0792111822738393
chr11	31661200	31662200	0.5430965007173316
chr11	31661300	31662300	0.39626491280891707
chr11	31662300	31663300	1.3326233350375507
chr11	31662400	31663400	1.1023851081576848
chr11	31662500	31663500	0.8336602406243987
chr11	31662600	31663600	0.4592048668810834
chr11	31662700	31663700	0.7368342019966446
chr11	31662800	31663800	0.42977779620990747
chr11	31662900	31663900	0.4688942689673804
chr11	31663000	31664000	0.24860606447229633
chr11	31663100	31664100	-0.2957569816521059
chr11	31663200	31664200	-1.299886275872421
chr11	31663300	31664300	-0.7762444093754604
chr11	31663400	31664400	-0.8081495881002926
chr11	31663500	31664500	-0.7154119479923869
chr11	31663600	31664600	-0.21285282733618896
chr11	31663700	31664700	-0.4023003578518854
chr11	31663800	31664800	-0.3227187658076296
chr11	31663900	31664900	-0.14135759398196307
chr11	31664000	31665000	0.29437189436264727
chr11	31664100	31665100	-0.0027855999028893433
chr11	31664200	31665200	0.460330440541166
chr11	31664300	31665300	-0.13875574521169354
chr11	31664400	31665400	-0.20221281878533667
chr11	31664500	31665500	-0.12472647619473708
chr11	31664600	31665600	-0.5636452996063859
chr11	31666700	31667700	1.5947243956814154
chr11	31666800	31667800	1.33030670398346
chr11	31666900	31667900	0.8509679567987715
chr11	31667000	31668000	0.850121223110021
chr11	31667100	31668100	0.5942615119895197
chr11	31667200	31668200	0.2941773172446795
chr11	31667300	31668300	0.4734112572171516
chr11	31667400	31668400	0.4392839549634445
chr11	31667500	31668500	0.8251569212063508
chr11	31667600	31668600	0.8208926810336559
chr11	31668100	31669100	-0.025058030952044768
chr11	31668600	31669600	-0.17973368981222995
chr11	31668700	31669700	0.14081784928405294
chr11	31668800	31669800	0.6632413292191274
chr11	31668900	31669900	0.8649028501519481
chr11	31669000	31670000	0.8054692504587027
chr11	31669100	31670100	0.5795404075998374
chr11	31669200	31670200	-0.2997651259418701
chr11	31669300	31670300	-0.4492867458607665
chr11	31669400	31670400	-0.9011452925620668
chr11	31669500	31670500	-0.7138023450759107
chr11	31669600	31670600	0.09644787645702182
chr11	31669700	31670700	-0.44311526419897135
chr11	31669800	31670800	-1.0974177471842077
chr11	31669900	31670900	-1.3749124858503905
chr11	31670000	31671000	-1.334738176465619
chr11	31670100	31671100	-0.8594675190063917
chr11	31670200	31671200	-0.16984253289274653
chr11	31670300	31671300	-0.3696637541362359
chr11	31670400	31671400	-0.35716361322853474
chr11	31670500	31671500	-0.2297061512250999
chr11	31670600	31671600	-0.5507015390911343
chr11	31670700	31671700	-0.6331099573984958
chr11	31670800	31671800	-0.7705551731036998
chr11	31670900	31671900	-0.15794831934315673
chr11	31671000	31672000	-0.5525381487623289
chr11	31671100	31672100	-1.4680203232548794
chr11	31671200	31672200	-1.7760329654016764
chr11	31671300	31672300	-1.6450197296948623
chr11	31671400	31672400	-1.4285253225313257
chr11	31671500	31672500	-1.4456372226160057
chr11	31671600	31672600	-0.7850776232083291
chr11	31671700	31672700	-0.16168142407186287
chr11	31671800	31672800	0.12939168502567014
chr11	31671900	31672900	-0.4110808288261218
chr11	31672000	31673000	-0.5334729490737363
chr11	31672100	31673100	0.6541911253009335
chr11	31672200	31673200	1.2625314679444115
chr11	31672300	31673300	1.956568510069199
chr11	31672400	31673400	2.3028071743644296
chr11	31672500	31673500	2.253970202595766
chr11	31672600	31673600	1.6198128237680618
chr11	31672700	31673700	1.4041703459736152
chr11	31672800	31673800	0.9994137250169312
chr11	31672900	31673900	1.0495165453298667
chr11	31673000	31674000	1.329075532806988
chr11	31673100	31674100	0.5346601947580966
chr11	31673200	31674200	-0.1040916831778483
chr11	31673300	31674300	-0.4716160715850534
chr11	31673400	31674400	-0.572571099752065
chr11	31673500	31674500	-0.7148117381900044
chr11	31673600	31674600	-1.1697099106833737
chr11	31673700	31674700	-1.4724188751821854
chr11	31673800	31674800	-0.9619824894462052
chr11	31673900	31674900	-1.210142179681699
chr11	31674000	31675000	-1.4851718239940035
chr11	31674100	31675100	-0.5392214603023952
chr11	31674200	31675200	-0.926666926470263
chr11	31674300	31675300	-1.4881894970112692
chr11	31674400	31675400	-1.6643769121455865
chr11	31674500	31675500	-1.6025701589765409
chr11	31674600	31675600	-0.4951212655704277
chr11	31674700	31675700	-0.5913546516269271
chr11	31674800	31675800	-0.7003395454625795
chr11	31674900	31675900	-0.3932938340312617
chr11	31675000	31676000	0.4029816895145964
chr11	31675100	31676100	0.12072898936430305
chr11	31675200	31676200	0.9150893669815012
chr11	31675300	31676300	1.1081702472264667
chr11	31675400	31676400	0.8760495538188586
chr11	31675500	31676500	0.880367149279038
chr11	31675600	31676600	-0.042010813003872806
chr11	31675700	31676700	0.4796754550779898
chr11	31675800	31676800	0.3917026196863336
chr11	31675900	31676900	0.011471922945280823
chr11	31676000	31677000	-0.4762496997110864
chr11	31676100	31677100	-0.7049156953836176
chr11	31676200	31677200	-1.1362811329025526
chr11	31676300	31677300	-0.9135117535189656
chr11	31676400	31677400	-0.8326776129477065
chr11	31676500	31677500	-1.0701173347659771
chr11	31676600	31677600	-1.2174380599273489
chr11	31676700	31677700	-1.3809841505279163
chr11	31676800	31677800	-1.494041368118577
chr11	31676900	31677900	-1.325302359619205
chr11	31677000	31678000	-1.3760077871133032
chr11	31677100	31678100	-1.6218274372553776
chr11	31677200	31678200	-1.6054804966683456
chr11	31677300	31678300	-1.8818291816549992
chr11	31677400	31678400	-2.3254896001052043
chr11	31677500	31678500	-2.2506890705351226
chr11	31677600	31678600	-1.7417114633586332
chr11	31677700	31678700	-1.2231308910383971
chr11	31677800	31678800	-0.9530400126443278
chr11	31677900	31678900	-0.9724526362932572
chr11	31678000	31679000	-1.4520833625793295
chr11	31678100	31679100	-1.1449784824020806
chr11	31678200	31679200	-0.5864077256718264
chr11	31678300	31679300	-0.14856942782456786
chr11	31678400	31679400	0.5674443972133841
chr11	31678500	31679500	0.2964712240258164
chr11	31678600	31679600	0.058713994458802474
chr11	31678700	31679700	-0.0857315986876496
chr11	31678800	31679800	0.05627339560985328
chr11	31678900	31679900	0.3792328648002269
chr11	31679000	31680000	0.47138629121943915
chr11	31679100	31680100	0.5319615828275174
chr11	31679200	31680200	0.24585017788380803
chr11	31679300	31680300	0.10162070260833184
chr11	31679400	31680400	-0.2975101247489049
chr11	31679500	31680500	0.4232831683137101
chr11	31679600	31680600	0.875153196062978
chr11	31679700	31680700	0.5871940206867511
chr11	31679800	31680800	0.429434724675041
chr11	31679900	31680900	0.13191619313802413
chr11	31680000	31681000	0.21614963990230365
chr11	31680100	31681100	0.236864169841692
chr11	31680200	31681200	0.3306984381093224
chr11	31680300	31681300	0.5658201301574375
chr11	31680400	31681400	0.4833263496850117
chr11	31680500	31681500	-0.38743080444584777
chr11	31680600	31681600	-0.7447882218589197
chr11	31680700	31681700	-1.2946885483425536
chr11	31680800	31681800	-1.172670902552495
chr11	31680900	31681900	-0.7904711957131719
chr11	31681000	31682000	-0.5017669799892881
chr11	31681100	31682100	-0.17458779966126742
chr11	31681200	31682200	-0.8725248748200449
chr11	31681300	31682300	-1.35712197809079
chr11	31681400	31682400	-1.180091512888252
chr11	31681500	31682500	-0.8587998679757538
chr11	31681600	31682600	-0.7289558833656061
chr11	31681700	31682700	-0.2749702889968589
chr11	31681800	31682800	-0.04477928046431499
chr11	31681900	31682900	-0.7298579033537852
chr11	31682000	31683000	-0.6078283911283514
chr11	31682100	31683100	-0.8772486237912223
chr11	31682200	31683200	-0.3796724744999129
chr11	31682300	31683300	-0.29094081031302405
chr11	31682400	31683400	-0.6754437727276396
chr11	31682500	31683500	-0.3158765732167761
chr11	31682600	31683600	-0.5784481785416636
chr11	31682700	31683700	-0.6252996540165002
chr11	31682800	31683800	-1.2104517902752272
chr11	31682900	31683900	-1.0367891933412636
chr11	31683000	31684000	-1.3020052579529604
chr11	31683100	31684100	-1.0195456500680613
chr11	31683200	31684200	-0.5875917852217497
chr11	31683300	31684300	-0.5435627503029888
chr11	31683400	31684400	0.045939810156306944
chr11	31683500	31684500	-0.2515408437579344
chr11	31683600	31684600	-0.2932291194894364
chr11	31683700	31684700	-0.4608832894833452
chr11	31683800	31684800	0.005987353148481689
chr11	31683900	31684900	0.2178532056321548
chr11	31684000	31685000	0.7723762181425862
chr11	31684100	31685100	0.6461555938953635
chr11	31684200	31685200	0.035624697193082075
chr11	31684300	31685300	0.4919148763918949
chr11	31684400	31685400	0.4441682447549099
chr11	31684500	31685500	0.008838430805635736
chr11	31684600	31685600	-0.05570158159334962
chr11	31684700	31685700	0.15002976205606955
chr11	31684800	31685800	0.4684215888010188
chr11	31684900	31685900	0.2772543790785207
chr11	31685000	31686000	0.2257218162391537
chr11	31685100	31686100	0.06872201018993923
chr11	31685200	31686200	0.3450257319042816
chr11	31685300	31686300	-0.031261201512014884
chr11	31686400	31687400	-1.5826259788711885
chr11	31686500	31687500	-1.3601453974599509
chr11	31686600	31687600	-1.6074698976453394
chr11	31686700	31687700	-1.5186038219109734
chr11	31686800	31687800	-1.4407689804810409
chr11	31686900	31687900	-2.711138636515326
chr11	31687000	31688000	-1.869889874145123
chr11	31687100	31688100	-1.70072789096706
chr11	31687200	31688200	-1.114629702980009
chr11	31687300	31688300	-0.6335944052654601
chr11	31687400	31688400	-0.6554209856677271
chr11	31687500	31688500	-0.2669886073548293
chr11	31687600	31688600	0.14022069755059186
chr11	31687700	31688700	0.4523648679512255
chr11	31687800	31688800	0.04133184862271176
chr11	31687900	31688900	0.543271925014046
chr11	31688000	31689000	-0.11123629024933822
chr11	31688100	31689100	0.2727704302246202
chr11	31688200	31689200	-0.39875711821092136
chr11	31688300	31689300	-0.6593716243232534
chr11	31688400	31689400	-0.316239872921098
chr11	31688500	31689500	-0.4592351280660757
chr11	31688600	31689600	-0.6585374369901895
chr11	31688700	31689700	-1.055562014146841
chr11	31688800	31689800	-0.6847349809416733
chr11	31688900	31689900	-0.17377440419032378
chr11	31689000	31690000	0.07181294755509296
chr11	31689100	31690100	-0.6059078276282313
chr11	31689200	31690200	-0.5099175051969725
chr11	31689300	31690300	0.15440155709457293
chr11	31689400	31690400	0.08648518704808822
chr11	31689500	31690500	-1.3980837908449308
chr11	31689600	31690600	-1.1622847475030935
chr11	31689700	31690700	-1.2568067371976304
chr11	31689800	31690800	-1.233188966944078
chr11	31690800	31691800	-0.2791810104893692
chr11	31690900	31691900	-0.4614347238338219
chr11	31691000	31692000	-0.4314072428769951
chr11	31691100	31692100	-1.1634913960037323
chr11	31691200	31692200	-1.1957306474657556
chr11	31691300	31692300	-0.9360045877430172
chr11	31691400	31692400	-1.7911540398012742
chr11	31691500	31692500	-1.5493801943326764
chr11	31691600	31692600	-1.2836115004390536
chr11	31691700	31692700	-0.6467959561832913
chr11	31691800	31692800	-0.7070339993486441
chr11	31691900	31692900	-1.0481426195366257
chr11	31692000	31693000	-0.9586523807619748
chr11	31692100	31693100	-0.6272183347209257
chr11	31692200	31693200	-1.479906535690641
chr11	31692300	31693300	-2.5661665470250483
chr11	31692400	31693400	-2.6551176486785524
chr11	31692500	31693500	-2.841823166409747
chr11	31692600	31693600	-2.926410615211473
chr11	31692700	31693700	-3.578643949532585
chr11	31692800	31693800	-3.9306261695948974
chr11	31692900	31693900	-4.174656996221018
chr11	31693000	31694000	-5.300935391118343
chr11	31693100	31694100	-5.665847838365832
chr11	31693200	31694200	-5.592732787578236
chr11	31693300	31694300	-5.662626985085187
chr11	31693400	31694400	-5.528236960579903
chr11	31693500	31694500	-5.559751728447576
chr11	31693600	31694600	-5.4915303742285175
chr11	31693700	31694700	-5.256664353531192
chr11	31693800	31694800	-4.6093371788150295
chr11	31693900	31694900	-4.225823861716527
chr11	31694000	31695000	-3.212902034788302
chr11	31694100	31695100	-3.1177556347911204
chr11	31694200	31695200	-2.6354949331353894
chr11	31696700	31697700	-2.245644502086552
chr11	31696800	31697800	-1.8955860970229217
chr11	31696900	31697900	-2.161007966532377
chr11	31697000	31698000	-2.2164814611633292
chr11	31697100	31698100	-1.95176444607007
chr11	31697200	31698200	-2.1820914230463506
chr11	31697300	31698300	-1.3951330203907142
chr11	31697400	31698400	-1.65302340592263
chr11	31697500	31698500	-1.6850361431116962
chr11	31697600	31698600	-0.9357236812682864
chr11	31697700	31698700	-0.9488964398684044
chr11	31697800	31698800	-0.9296226903079878
chr11	31697900	31698900	-1.283858906707438
chr11	31698000	31699000	-1.167642534547002
chr11	31698100	31699100	-1.1177123720783528
chr11	31698200	31699200	-0.9933119739472646
chr11	31698300	31699300	-1.3316434126689256
chr11	31698400	31699400	-0.8426498552402613
chr11	31698500	31699500	-0.16449443409388034
chr11	31698600	31699600	-0.6624897989382235
chr11	31698700	31699700	-0.036409242882736434
chr11	31698800	31699800	-0.5879461660189592
chr11	31698900	31699900	-0.059918890980620476
chr11	31699000	31700000	0.4798403551171598
chr11	31699100	31700100	0.2284325456156344
chr11	31699200	31700200	-0.16369790892085234
chr11	31699300	31700300	-0.04393393248580101
chr11	31699400	31700400	0.3620279110461727
chr11	31699500	31700500	0.31317234399842725
chr11	31699600	31700600	0.3488369866631329
chr11	31699700	31700700	-0.4420759871966116
chr11	31699800	31700800	-0.4513685520485379
chr11	31699900	31700900	-1.0817900852724591
chr11	31700000	31701000	-1.121108825496645
chr11	31700100	31701100	-1.3865791298647596
chr11	31700200	31701200	-0.7991999085314513
chr11	31700300	31701300	-0.7362994916929156
chr11	31700400	31701400	-0.8631002027637977
chr11	31700500	31701500	-0.7989607697614673
chr11	31700600	31701600	-1.5635411787590132
chr11	31700700	31701700	-0.8840228113420296
chr11	31700800	31701800	-0.589125980418394
chr11	31700900	31701900	0.04605602341643666
chr11	31701000	31702000	-0.2828696502854207
chr11	31701100	31702100	0.15965841186370255
chr11	31701200	31702200	-0.29249988519948456
chr11	31701300	31702300	-0.3292978275894151
chr11	31701400	31702400	-0.21933730500854748
chr11	31701500	31702500	-0.8274401970608389
chr11	31701600	31702600	-0.1854702385674945
chr11	31701700	31702700	-0.5627998328145662
chr11	31701800	31702800	-0.8798142819079449
chr11	31701900	31702900	-0.6174240581415855
chr11	31702000	31703000	-0.13932220614519683
chr11	31702100	31703100	0.0006931231696255263
chr11	31702200	31703200	0.7009350971212835
chr11	31702300	31703300	1.0485441302924794
chr11	31702400	31703400	0.02846857980272867
chr11	31702500	31703500	-0.017863745644586492
chr11	31702600	31703600	0.2612376923328472
chr11	31702700	31703700	0.1801465430878953
chr11	31702800	31703800	-0.17509261308493587
chr11	31702900	31703900	-0.04964600945699362
chr11	31703000	31704000	-0.6661321359250569
chr11	31703100	31704100	-0.7218419057194633
chr11	31703200	31704200	-1.5881779184090812
chr11	31703300	31704300	-2.945682810880096
chr11	31703400	31704400	-2.722947283636498
chr11	31703500	31704500	-2.506847359018066
chr11	31703600	31704600	-2.8266807329738666
chr11	31703700	31704700	-2.7397348133791493
chr11	31703800	31704800	-2.3646431527693323
chr11	31703900	31704900	-2.722898581766311
chr11	31704000	31705000	-2.1358420179538795
chr11	31704100	31705100	-1.8848470778019444
chr11	31704200	31705200	-1.215141045276209
chr11	31704300	31705300	-0.2315278427665515
chr11	31704400	31705400	0.12391722977264895
chr11	31704500	31705500	0.7002447378017421
chr11	31704600	31705600	1.087112642754728
chr11	31704700	31705700	1.0348135517677566
chr11	31704800	31705800	1.874020330605008
chr11	31704900	31705900	1.2486707933831869
chr11	31705000	31706000	0.5837355980696868
chr11	31705100	31706100	-0.1515776735357554
chr11	31705200	31706200	-0.4814231156354837
chr11	31705300	31706300	-0.3534142115231995
chr11	31705400	31706400	-0.2448649751798021
chr11	31705500	31706500	-0.7009407475788559
chr11	31705600	31706600	-0.9257390615208296
chr11	31705700	31706700	-0.9152222699661352
chr11	31705800	31706800	-1.4012031389355049
chr11	31705900	31706900	-0.8748455858631318
chr11	31706000	31707000	-0.9264803382562823
chr11	31706100	31707100	-0.16832137530141233
chr11	31706200	31707200	-0.15628731535183935
chr11	31706300	31707300	-0.029529231535165613
chr11	31706400	31707400	0.4549976370886695
chr11	31706500	31707500	0.4235708960990636
chr11	31706600	31707600	-0.3986398195897136
chr11	31706700	31707700	-0.689823011514636
chr11	31706800	31707800	-0.4403292273918765
chr11	31706900	31707900	-0.2224726896166795
chr11	31707000	31708000	0.0009466752298787111
chr11	31707100	31708100	-0.4073789849668015
chr11	31707200	31708200	-0.0047811532808909535
chr11	31707300	31708300	-0.3936926756124878
chr11	31707400	31708400	-0.8285853599504609
chr11	31707500	31708500	-1.1068330912022342
chr11	31707600	31708600	-0.2805326105557502
chr11	31707700	31708700	0.3448569247617058
chr11	31707800	31708800	0.3279455508389813
chr11	31707900	31708900	0.05194386872941061
chr11	31708000	31709000	-0.1095318421750565
chr11	31708100	31709100	-0.2323071137186545
chr11	31708200	31709200	-1.3583956239897483
chr11	31708300	31709300	-1.7068817226391717
chr11	31708400	31709400	-2.085057457985856
chr11	31708500	31709500	-2.078564091405362
chr11	31708600	31709600	-2.0273931130543525
chr11	31708700	31709700	-1.887389554488425
chr11	31708800	31709800	-2.165632326474487
chr11	31708900	31709900	-2.3029998659195083
chr11	31709000	31710000	-1.9748081584554875
chr11	31709100	31710100	-1.4317153486127294
chr11	31709200	31710200	-0.5355924750402722
chr11	31709300	31710300	-0.03296399923400157
chr11	31709400	31710400	0.3593751222140029
chr11	31709500	31710500	0.9839623074329088
chr11	31709600	31710600	1.39607154495995
chr11	31710200	31711200	-0.3161005116528088
chr11	31710400	31711400	0.14473913426508309
chr11	31710500	31711500	-0.11270352839095027
chr11	31710600	31711600	-0.2302021054775873
chr11	31710700	31711700	-0.5073488542939174
chr11	31710800	31711800	0.07480041812283944
chr11	31710900	31711900	0.4172266669311894
chr11	31711000	31712000	0.5072932750051861
chr11	31711100	31712100	-0.3759673712710251
chr11	31711200	31712200	-0.7343811580347794
chr11	31711300	31712300	-0.4806299740285289
chr11	31711400	31712400	-0.828232698833943
chr11	31711500	31712500	-0.5450407745328466
chr11	31711600	31712600	-0.8214600878834432
chr11	31711700	31712700	-0.5777770893928384
chr11	31711800	31712800	-0.7392112657261783
chr11	31711900	31712900	-0.448208403069942
chr11	31712000	31713000	-0.3558542474335073
chr11	31712100	31713100	0.25347144015690176
chr11	31712200	31713200	1.1476358992549551
chr11	31712300	31713300	1.0501931383114296
chr11	31712400	31713400	1.2737995319530573
chr11	31712500	31713500	0.9935519513131624
chr11	31712600	31713600	1.0038340219669464
chr11	31712700	31713700	1.2772753058442825
chr11	31712800	31713800	1.1415122246732163
chr11	31712900	31713900	0.2326715230900349
chr11	31713000	31714000	0.5258618785234703
chr11	31713100	31714100	0.232701014480184
chr11	31713200	31714200	-0.4575664203209166
chr11	31713300	31714300	-0.7494213725927327
chr11	31713400	31714400	-0.3566149539651426
chr11	31713500	31714500	-0.5450023247302387
chr11	31713600	31714600	-0.5007591554519388
chr11	31713700	31714700	-0.77113573095028
chr11	31713800	31714800	-0.8474402589164435
chr11	31713900	31714900	-0.721705517590458
chr11	31714000	31715000	-1.241415388348043
chr11	31714100	31715100	-1.0235530575990104
chr11	31714200	31715200	-0.3311779007572341
chr11	31714300	31715300	-0.7203596818681041
chr11	31714400	31715400	-0.44255761686781614
chr11	31714500	31715500	-0.07421542709254683
chr11	31714600	31715600	0.10808300666218472
chr11	31714700	31715700	0.3682753887755616
chr11	31714800	31715800	1.128098001905257
chr11	31714900	31715900	1.8173913050080583
chr11	31715000	31716000	2.5970433687082375
chr11	31715100	31716100	2.467779667582985
chr11	31715200	31716200	2.196079184813195
chr11	31715300	31716300	2.6082916956268627
chr11	31715400	31716400	2.1889969460937024
chr11	31715500	31716500	1.6022284061273948
chr11	31715600	31716600	1.2010859832114404
chr11	31715700	31716700	0.7907488356152602
chr11	31715800	31716800	0.6823174132134064
chr11	31715900	31716900	0.3105939952948584
chr11	31716000	31717000	0.008795948389599795
chr11	31716100	31717100	0.3960407813830616
chr11	31716200	31717200	0.9499102699394524
chr11	31716300	31717300	0.8096268495838611
chr11	31716400	31717400	0.30339756381733995
chr11	31716500	31717500	0.9131653187069856
chr11	31716600	31717600	0.9320030417090448
chr11	31716700	31717700	1.1895652534736922
chr11	31716800	31717800	1.203676746482849
chr11	31716900	31717900	1.7855459245136045
chr11	31717000	31718000	1.1742200936358411
chr11	31717100	31718100	1.1811159074019857
chr11	31717200	31718200	0.9978877465581184
chr11	31717300	31718300	0.9406748687132479
chr11	31717400	31718400	0.9183839943492544
chr11	31717500	31718500	1.370870605057094
chr11	31717600	31718600	1.2591873938485587
chr11	31717700	31718700	1.0712876929945008
chr11	31717800	31718800	0.7506709759366885
chr11	31717900	31718900	0.6264896701817797
chr11	31718000	31719000	1.2881298963959518
chr11	31718100	31719100	0.937031575488366
chr11	31718200	31719200	-0.09274799868691104
chr11	31718300	31719300	-0.15967473767957194
chr11	31718400	31719400	0.07605516166762204
chr11	31718500	31719500	-0.7446555485325022
chr11	31718600	31719600	-0.4945841921233423
chr11	31718700	31719700	-0.3122459590866288
chr11	31718800	31719800	-0.12992083674947058
chr11	31718900	31719900	0.01311565715373472
chr11	31719000	31720000	-0.463564491696046
chr11	31719100	31720100	-0.3691057237630726
chr11	31719200	31720200	0.4382048328735837
chr11	31719300	31720300	0.8325592756917279
chr11	31719400	31720400	0.8166971714147819
chr11	31719500	31720500	1.4774390557065478
chr11	31719600	31720600	1.4358799623085805
chr11	31719700	31720700	1.8507107346108047
chr11	31719800	31720800	1.842593932213049
chr11	31719900	31720900	1.997556004754076
chr11	31720000	31721000	2.588190293731511
chr11	31720100	31721100	2.21104233072681
chr11	31720200	31721200	1.3848597414947643
chr11	31720300	31721300	1.360697826656284
chr11	31720400	31721400	1.5140235638681006
chr11	31720500	31721500	1.2129661732682222
chr11	31720600	31721600	0.9935191792603169
chr11	31720700	31721700	0.5064804740666671
chr11	31720800	31721800	0.351065546081713
chr11	31720900	31721900	0.07780642495225397
chr11	31721000	31722000	-0.33802456045481444
chr11	31721100	31722100	-0.3025262389182557
chr11	31721200	31722200	0.5786950448458008
chr11	31721300	31722300	0.10027070973405648
chr11	31721400	31722400	0.10762545711848184
chr11	31721500	31722500	-0.17040190605953925
chr11	31721600	31722600	-0.5417259812205161
chr11	31721700	31722700	0.16460975225802918
chr11	31721800	31722800	0.3671101008109461
chr11	31721900	31722900	0.0044876844941528025
chr11	31722000	31723000	0.48706669307513173
chr11	31722100	31723100	1.048221176039397
chr11	31722200	31723200	0.7225019924838239
chr11	31722300	31723300	1.3871819277952435
chr11	31722400	31723400	1.387917604827276
chr11	31722500	31723500	1.8089664153816063
chr11	31722600	31723600	2.5121408142944577
chr11	31722700	31723700	2.354723471670399
chr11	31722800	31723800	2.2488529668377333
chr11	31722900	31723900	2.4071927860954974
chr11	31723000	31724000	2.437601958231652
chr11	31723100	31724100	2.0611764811354774
chr11	31723200	31724200	1.885195142686372
chr11	31723300	31724300	1.717253381633502
chr11	31723400	31724400	1.6465526776901007
chr11	31723500	31724500	1.3956718365623864
chr11	31723600	31724600	1.393066469215571
chr11	31723700	31724700	1.3700339702626363
chr11	31723800	31724800	1.6712272700923023
chr11	31723900	31724900	1.9860214616627003
chr11	31724000	31725000	1.5062609761298122
chr11	31724100	31725100	1.4187787713985742
chr11	31724200	31725200	1.1655878259266792
chr11	31724300	31725300	1.6669485255084386
chr11	31724400	31725400	2.06420572564753
chr11	31724500	31725500	1.4609693695106811
chr11	31724600	31725600	1.4614789187445003
chr11	31724700	31725700	1.1350489121197052
chr11	31724800	31725800	1.4522514566798168
chr11	31724900	31725900	1.4497027846063648
chr11	31725000	31726000	0.747132661711333
chr11	31725100	31726100	0.9153875676000616
chr11	31725200	31726200	1.2154151917591307
chr11	31725300	31726300	0.3061532926936883
chr11	31725400	31726400	0.0011162229069381039
chr11	31725500	31726500	0.3526177654968675
chr11	31725600	31726600	0.6652260955598664
chr11	31725700	31726700	0.003855408874639351
chr11	31725800	31726800	-0.8341258612015036
chr11	31725900	31726900	-1.3416487476529606
chr11	31726000	31727000	-0.05868927025972152
chr11	31726100	31727100	-0.22108366958007208
chr11	31726200	31727200	-0.007567238847298077
chr11	31726300	31727300	0.6548425228202739
chr11	31726400	31727400	0.3344344197626221
chr11	31726500	31727500	0.5880529127906694
chr11	31726600	31727600	0.42295045004090176
chr11	31726700	31727700	1.4371407171388713
chr11	31726800	31727800	1.092418463647155
chr11	31726900	31727900	1.3873760811929143
chr11	31727000	31728000	0.35473272267081596
chr11	31727100	31728100	0.43814116949134296
chr11	31727200	31728200	0.5033314352876179
chr11	31727300	31728300	0.7900461687813943
chr11	31727400	31728400	1.1160210420472996
chr11	31727500	31728500	1.1237919402562635
chr11	31727600	31728600	0.7895229325851092
chr11	31727700	31728700	0.6156984546708438
chr11	31727800	31728800	0.623315811365924
chr11	31727900	31728900	0.9897241245714508
chr11	31728000	31729000	1.3965903776983586
chr11	31728100	31729100	1.1430478727397817
chr11	31728200	31729200	0.7711906747679214
chr11	31728300	31729300	0.5702649241831377
chr11	31728400	31729400	1.035349271551272
chr11	31728500	31729500	0.9267649180996248
chr11	31728600	31729600	0.8508068908373189
chr11	31728700	31729700	0.5148717384764087
chr11	31728800	31729800	0.9377867995079568
chr11	31728900	31729900	0.42813206170473583
chr11	31729000	31730000	0.71698660876521
chr11	31729100	31730100	0.9191137651499028
chr11	31729200	31730200	1.3934931138011646
chr11	31729300	31730300	1.3912428802403844
chr11	31729400	31730400	0.612865840662786
chr11	31729500	31730500	0.8049903027119811
chr11	31729600	31730600	0.9504610418475514
chr11	31729700	31730700	1.1642060750582606
chr11	31729800	31730800	0.6241784631454506
chr11	31729900	31730900	0.4631300578769896
chr11	31730000	31731000	0.2204396771449964
chr11	31730100	31731100	-0.0623299817242761
chr11	31730200	31731200	-0.0795901457967773
chr11	31730300	31731300	-0.7054989898922194
chr11	31730400	31731400	-0.4267506410468334
chr11	31730500	31731500	-0.6482408115853319
chr11	31730600	31731600	-0.2325079793253119
chr11	31730700	31731700	-0.7810279997917815
chr11	31730800	31731800	0.03075757906356919
chr11	31730900	31731900	0.35809596847468605
chr11	31731000	31732000	-0.02861468333691874
chr11	31731100	31732100	0.6441486405701781
chr11	31731200	31732200	0.2444917747570584
chr11	31731300	31732300	0.29860139368565336
chr11	31731400	31732400	-0.3248007507210089
chr11	31733500	31734500	-1.3217744742192812
chr11	31733600	31734600	-1.5538533682162976
chr11	31733700	31734700	-1.6314377585050308
chr11	31733800	31734800	-2.546132092563018
chr11	31733900	31734900	-2.2518522382380755
chr11	31734000	31735000	-3.222394569614634
chr11	31734100	31735100	-2.2464547624194435
chr11	31734200	31735200	-2.7047893297846883
chr11	31734300	31735300	-2.5310546859624172
chr11	31734400	31735400	-2.963612156870668
chr11	31735200	31736200	-5.8589435440227975
chr11	31735300	31736300	-5.857613429962963
chr11	31735400	31736400	-6.342115885093832
chr11	31735500	31736500	-6.872030359046978
chr11	31735600	31736600	-6.410347317611247
chr11	31735700	31736700	-6.400345577154671
chr11	31735800	31736800	-5.577735201200575
chr11	31735900	31736900	-5.610972215897921
chr11	31736000	31737000	-4.637835003794229
chr11	31736100	31737100	-3.463272832980142
chr11	31736200	31737200	-2.7618924778464295
chr11	31736300	31737300	-2.933637176782697
chr11	31736400	31737400	-2.1854497757571467
chr11	31736500	31737500	-1.0354619109175145
chr11	31736600	31737600	-1.168054495125335
chr11	31736700	31737700	-0.4494778358204219
chr11	31736800	31737800	-0.1539291020328552
chr11	31736900	31737900	-0.1413322214187007
chr11	31737000	31738000	-0.1496532020218434
chr11	31737100	31738100	-0.7448365796984547
chr11	31737200	31738200	-0.6986059069974725
chr11	31739100	31740100	-2.0364776154239856
chr11	31739200	31740200	-1.4198623873272562
chr11	31739300	31740300	-1.0594083243701062
chr11	31739400	31740400	-1.0754364014531947
chr11	31739500	31740500	-0.940513685006104
chr11	31739600	31740600	-1.2022680661182588
chr11	31739700	31740700	-1.0191409581939237
chr11	31739800	31740800	-1.195888311254169
chr11	31739900	31740900	-0.2976146957259557
chr11	31740000	31741000	-0.38368053359344245
chr11	31740100	31741100	-0.17134102408178034
chr11	31740200	31741200	0.15943159056881384
chr11	31740300	31741300	-0.13871733149813226
chr11	31740400	31741400	-0.4350826978227152
chr11	31740500	31741500	-0.202844914100424
chr11	31740600	31741600	0.289195098051266
chr11	31740700	31741700	0.04325494161677832
chr11	31740800	31741800	0.25406009618551045
chr11	31740900	31741900	-0.619475923447863
chr11	31741000	31742000	-0.832651378998875
chr11	31741100	31742100	-1.1732966700483118
chr11	31741200	31742200	-2.301459012218225
chr11	31741300	31742300	-2.7302009863905545
chr11	31741400	31742400	-2.499007048810828
chr11	31741500	31742500	-2.7932815133434605
chr11	31741600	31742600	-3.404615678533687
chr11	31741700	31742700	-4.070948550413731
chr11	31741800	31742800	-4.8920275240758535
chr11	31741900	31742900	-4.952795226106089
chr11	31742000	31743000	-5.627961426463826
chr11	31742100	31743100	-5.310447003916951
chr11	31742200	31743200	-5.769268915011346
chr11	31742300	31743300	-6.323129560020907
chr11	31742400	31743400	-6.461855906828181
chr11	31742500	31743500	-6.518969150685838
chr11	31742600	31743600	-6.452367982880715
chr11	31742700	31743700	-5.3260404941978665
chr11	31742800	31743800	-5.223839797833364
chr11	31742900	31743900	-4.855884325277624
chr11	31743000	31744000	-5.11506908730844
chr11	31743100	31744100	-5.366923780492641
chr11	31743200	31744200	-4.810724918927126
chr11	31743300	31744300	-4.719254757415949
chr11	31743400	31744400	-5.302031675326648
chr11	31743500	31744500	-5.970233610539237
chr11	31743600	31744600	-6.3261893321391565
chr11	31743700	31744700	-7.366628550944079
chr11	31743800	31744800	-7.0487603101441065
chr11	31743900	31744900	-7.5158425847446955
chr11	31744000	31745000	-7.293047474519015
chr11	31744100	31745100	-8.338694448025219
chr11	31744200	31745200	-8.429110138202315
chr11	31744300	31745300	-8.661100918480212
chr11	31744400	31745400	-8.528639812945379
chr11	31744500	31745500	-8.479960757454501
chr11	31744600	31745600	-8.025239116597955
chr11	31744700	31745700	-7.894230554080122
chr11	31744800	31745800	-8.469934119609642
chr11	31744900	31745900	-7.934537135518522
chr11	31745000	31746000	-8.268362228974851
chr11	31745100	31746100	-7.350835584020853
chr11	31745200	31746200	-7.563040169208603
chr11	31745300	31746300	-6.289834134344063
chr11	31745400	31746400	-6.214420434122088
chr11	31745500	31746500	-6.2796792888593975
chr11	31745600	31746600	-7.0806390221253945
chr11	31745700	31746700	-6.757598046494203
chr11	31745800	31746800	-6.364942492330657
chr11	31745900	31746900	-6.54148777929973
chr11	31746000	31747000	-5.928822814788214
chr11	31746100	31747100	-5.399698969051863
chr11	31746200	31747200	-5.004898819178402
chr11	31746300	31747300	-5.48465547513916
chr11	31746400	31747400	-4.5496890376474655
chr11	31746500	31747500	-3.746289081288251
chr11	31746600	31747600	-3.34186678321679
chr11	31746700	31747700	-3.5923552114775643
chr11	31746800	31747800	-2.7529438697768467
chr11	31746900	31747900	-2.276884717068123
chr11	31747000	31748000	-2.4037135335344733
chr11	31747100	31748100	-2.796310941176277
chr11	31747200	31748200	-2.013553917863623
chr11	31747300	31748300	-1.5122537723216558
chr11	31747400	31748400	-1.4321769636725816
chr11	31748300	31749300	0.6685952591936841
chr11	31748400	31749400	0.1766337445087321
chr11	31748500	31749500	0.13839459443159186
chr11	31748600	31749600	-0.4768286900362997
chr11	31748700	31749700	0.2776013385441328
chr11	31748800	31749800	-0.8820838091418484
chr11	31748900	31749900	-0.0952840594914672
chr11	31749000	31750000	-0.25349861701666104
chr11	31749100	31750100	0.06397076219903917
chr11	31749200	31750200	0.16942627533272162
chr11	31749300	31750300	0.29296039053717543
chr11	31749400	31750400	0.4351520844380107
chr11	31749500	31750500	-0.21821954186704606
chr11	31749600	31750600	0.06593368918569496
chr11	31749700	31750700	0.029178509875093638
chr11	31749800	31750800	1.247543662645857
chr11	31749900	31750900	0.8476991298373613
chr11	31750000	31751000	0.009149886281364907
chr11	31750100	31751100	-0.4905775786636717
chr11	31750200	31751200	-1.0153652199255196
chr11	31750300	31751300	-1.0881557386359744
chr11	31750400	31751400	-0.4910784454622174
chr11	31750500	31751500	0.4772313248166929
chr11	31750600	31751600	0.30554955937677275
chr11	31750700	31751700	0.8414145578616649
chr11	31750800	31751800	0.44055983703092894
chr11	31750900	31751900	-0.17130567103342792
chr11	31751000	31752000	0.3441417640316615
chr11	31751100	31752100	0.7974380881654991
chr11	31751200	31752200	1.403909089858468
chr11	31751300	31752300	1.6175457596305434
chr11	31751400	31752400	1.0189167886205104
chr11	31751500	31752500	0.5825351562677817
chr11	31751600	31752600	0.7907311000382521
chr11	31751700	31752700	-0.029859637524798036
chr11	31751800	31752800	0.046843975125730165
chr11	31752700	31753700	0.4540045169731743
chr11	31752800	31753800	0.14508727983431755
chr11	31752900	31753900	0.18967871370699985
chr11	31753000	31754000	0.6373194330529911
chr11	31753100	31754100	0.506365324318568
chr11	31753200	31754200	0.4005111741949264
chr11	31753300	31754300	0.3445961949474471
chr11	31753400	31754400	0.8519065587129151
chr11	31753500	31754500	0.5022789235207391
chr11	31753600	31754600	0.18138450808641046
chr11	31753700	31754700	0.9126918676447968
chr11	31753800	31754800	1.4744776115439668
chr11	31753900	31754900	1.589922331401237
chr11	31754000	31755000	0.8780591853820998
chr11	31754100	31755100	0.16162576720094918
chr11	31754200	31755200	0.009480529338673159
chr11	31754300	31755300	-0.1797013144538765
chr11	31754400	31755400	-0.3611202695750211
chr11	31754500	31755500	0.21387805258916576
chr11	31754600	31755600	0.6244335753525169
chr11	31754700	31755700	0.2900571936040405
chr11	31754800	31755800	-0.2357687771012211
chr11	31754900	31755900	-0.4008782717882717
chr11	31755000	31756000	-0.6210237443386133
chr11	31755100	31756100	-0.24620036565102266
chr11	31755200	31756200	-0.3912517084085228
chr11	31755300	31756300	-0.5366009113731396
chr11	31755400	31756400	-0.3441013665843419
chr11	31755500	31756500	-0.22012756585917406
chr11	31755600	31756600	-0.7969870411223567
chr11	31755700	31756700	-1.0297316608255007
chr11	31755800	31756800	-1.2452353709344963
chr11	31755900	31756900	-1.3000415374733931
chr11	31756000	31757000	-0.7003954592383144
chr11	31756100	31757100	-0.735961674232101
chr11	31756200	31757200	-0.3136180823158305
chr11	31756300	31757300	-0.3965153705364914
chr11	31756400	31757400	-0.7888738992317007
chr11	31756500	31757500	-1.1867088840454785
chr11	31756600	31757600	-0.2894422542356808
chr11	31756700	31757700	0.06409794201767499
chr11	31756800	31757800	0.2365695525659928
chr11	31756900	31757900	0.2944692465637879
chr11	31757000	31758000	0.5601685078704675
chr11	31757100	31758100	0.41566484984251184
chr11	31757200	31758200	0.03512706018318874
chr11	31757300	31758300	0.48227400893198497
chr11	31757400	31758400	0.6356098761970562
chr11	31757500	31758500	0.296026697260008
chr11	31757600	31758600	-0.2552381381337123
chr11	31757700	31758700	-0.2323686002692329
chr11	31758700	31759700	0.8825101964033767
chr11	31758800	31759800	1.5477549669091024
chr11	31758900	31759900	2.0564994852509635
chr11	31759000	31760000	1.7978868280591962
chr11	31759100	31760100	1.720132841401227
chr11	31759200	31760200	1.1381562374316136
chr11	31759300	31760300	1.085321625843658
chr11	31759400	31760400	1.269805257811849
chr11	31759500	31760500	1.0027542145495054
chr11	31759600	31760600	0.44606840450100943
chr11	31759700	31760700	0.16849079630636254
chr11	31759800	31760800	-0.031018280726866788
chr11	31759900	31760900	-0.7156667553619418
chr11	31760000	31761000	-0.5968789532039238
chr11	31760100	31761100	-0.4496704685238386
chr11	31760200	31761200	0.24250059845359906
chr11	31760300	31761300	0.02172178300934765
chr11	31760400	31761400	-0.4483560726033584
chr11	31760500	31761500	-0.5145894915246702
chr11	31760600	31761600	-0.3565382655099163
chr11	31760700	31761700	0.3079405257535558
chr11	31760800	31761800	0.09863572917000002
chr11	31760900	31761900	0.4805369714564484
chr11	31761000	31762000	0.5876618779935812
chr11	31761100	31762100	0.7480327963671484
chr11	31761200	31762200	1.2997431403434134
chr11	31761300	31762300	1.187366166956012
chr11	31761400	31762400	1.2622644878374571
chr11	31761500	31762500	1.0892314462646586
chr11	31761600	31762600	1.7676245411096376
chr11	31761700	31762700	1.5820607999695373
chr11	31761800	31762800	1.5482161345005852
chr11	31761900	31762900	0.7499363718619186
chr11	31762000	31763000	0.6843865578912203
chr11	31762100	31763100	0.6402425714291694
chr11	31762200	31763200	0.26678610063302644
chr11	31762300	31763300	1.0388366565946006
chr11	31762400	31763400	1.0362157155407663
chr11	31762500	31763500	1.6430229858691858
chr11	31762600	31763600	1.9491369817228617
chr11	31762700	31763700	1.3645382700575843
chr11	31762800	31763800	1.3384937193370623
chr11	31762900	31763900	2.0888350368134536
chr11	31763000	31764000	1.5008760828176473
chr11	31763100	31764100	1.560020480022914
chr11	31763200	31764200	1.6300186064383615
chr11	31763300	31764300	1.2611660953550474
chr11	31763400	31764400	1.8806318687224253
chr11	31763500	31764500	1.799054451367855
chr11	31763600	31764600	1.8979464819076823
chr11	31763700	31764700	2.5012804422436354
chr11	31763800	31764800	2.3253319007108018
chr11	31763900	31764900	2.5404244780947134
chr11	31764000	31765000	3.1112071597682562
chr11	31764100	31765100	3.1001462094172565
chr11	31764200	31765200	3.1633786727296647
chr11	31764300	31765300	2.9833944512166735
chr11	31764400	31765400	2.9729355625274083
chr11	31764500	31765500	2.9879841207370097
chr11	31764600	31765600	1.9287144958843505
chr11	31764700	31765700	1.4973709872901482
chr11	31764800	31765800	1.539609236132678
chr11	31764900	31765900	1.807150416619464
chr11	31765000	31766000	1.5352976756600445
chr11	31765100	31766100	1.1512937225716864
chr11	31765200	31766200	1.0602292869494745
chr11	31765300	31766300	0.9502906303146668
chr11	31765400	31766400	0.8865837286573282
chr11	31765500	31766500	1.23637104945603
chr11	31765600	31766600	1.7204403469417195
chr11	31765700	31766700	1.9636744303706224
chr11	31765800	31766800	1.3783905168732318
chr11	31765900	31766900	0.7762476289923783
chr11	31766000	31767000	0.42106970705486807
chr11	31766100	31767100	0.8165496029277608
chr11	31766200	31767200	0.6323804068653894
chr11	31766300	31767300	0.18242852571442847
chr11	31766400	31767400	0.4589859727482556
chr11	31766500	31767500	-0.011748675184835921
chr11	31766600	31767600	-0.0669184503776198
chr11	31766700	31767700	-0.24072095299191745
chr11	31766800	31767800	0.4679322041385457
chr11	31766900	31767900	0.6121731003939737
chr11	31767000	31768000	0.5188564644448999
chr11	31767100	31768100	1.1940273855273418
chr11	31767200	31768200	0.4872674134080485
chr11	31767300	31768300	1.1158229910271384
chr11	31767400	31768400	0.8089546406015345
chr11	31767500	31768500	0.7055366804401718
chr11	31767600	31768600	0.6704236366941001
chr11	31767700	31768700	0.8188358225766107
chr11	31767800	31768800	0.8748388443729277
chr11	31767900	31768900	0.7183747770391234
chr11	31768000	31769000	1.3069751180059268
chr11	31768100	31769100	1.038920088190365
chr11	31768200	31769200	1.2036042806232328
chr11	31768300	31769300	1.8196091562814825
chr11	31768400	31769400	1.3528918832560997
chr11	31768500	31769500	1.5843337463984504
chr11	31768600	31769600	1.623489912489816
chr11	31768700	31769700	1.5814363516408765
chr11	31768800	31769800	1.3524069760746589
chr11	31768900	31769900	1.5621495035642998
chr11	31769000	31770000	1.1440393229113022
chr11	31769100	31770100	0.5345276062092015
chr11	31769200	31770200	0.8464466130509427
chr11	31769300	31770300	-0.05400401774840867
chr11	31769400	31770400	0.7712385851181991
chr11	31769500	31770500	0.3975634791021828
chr11	31770800	31771800	-0.3796248907766248
chr11	31770900	31771900	-0.7776713849450198
chr11	31771000	31772000	-1.4998066034709467
chr11	31771100	31772100	-1.4830604310651132
chr11	31771200	31772200	-1.963862290223316
chr11	31771300	31772300	-2.02198088271148
chr11	31771400	31772400	-1.628683991630509
chr11	31771500	31772500	-1.1301760077175158
chr11	31771600	31772600	-1.2320886073303934
chr11	31771700	31772700	-1.2325243670187052
chr11	31772200	31773200	0.9902310300947836
chr11	31772300	31773300	1.0254345852481088
chr11	31772400	31773400	1.1768038602392286
chr11	31772500	31773500	0.6320450630409008
chr11	31772600	31773600	0.8974231232570771
chr11	31772700	31773700	0.4392671666975287
chr11	31772800	31773800	0.43922669385251
chr11	31772900	31773900	1.3631776366419868
chr11	31773000	31774000	2.1613453629513915
chr11	31773100	31774100	2.2287518934077246
chr11	31773200	31774200	2.48022153653024
chr11	31773300	31774300	1.759814266080057
chr11	31773400	31774400	1.7701179460791394
chr11	31773500	31774500	1.6564697635768382
chr11	31773600	31774600	1.0027052076183507
chr11	31773700	31774700	0.9470476666432228
chr11	31773800	31774800	1.118980095474761
chr11	31773900	31774900	1.3738115098064267
chr11	31774000	31775000	1.2057388899224517
chr11	31774100	31775100	1.1440923628177992
chr11	31774200	31775200	1.3900183848580747
chr11	31774300	31775300	2.361007129820918
chr11	31774400	31775400	2.3971682302278547
chr11	31774500	31775500	3.055585997013905
chr11	31774600	31775600	3.382527264230525
chr11	31774700	31775700	3.3455153659151065
chr11	31774800	31775800	3.3911864587482623
chr11	31774900	31775900	3.4997891213725825
chr11	31775000	31776000	3.5802768394433935
chr11	31775100	31776100	3.6210307342384778
chr11	31776200	31777200	0.6997630943792781
chr11	31776300	31777300	0.4394031888011944
chr11	31776400	31777400	0.2021753599136573
chr11	31776500	31777500	0.2517108049812493
chr11	31776600	31777600	1.2310911073869255
chr11	31776700	31777700	1.8846070216704087
chr11	31776800	31777800	1.856199426427673
chr11	31776900	31777900	1.4878879385509716
chr11	31777000	31778000	1.6484258651433663
chr11	31777100	31778100	2.112844983407771
chr11	31777200	31778200	1.6012799460795981
chr11	31777300	31778300	2.2078766838187205
chr11	31777400	31778400	2.7010074210376858
chr11	31777500	31778500	2.501092186034982
chr11	31777600	31778600	1.9305378979361263
chr11	31777700	31778700	1.1663795384914355
chr11	31777800	31778800	1.3533352189551866
chr11	31777900	31778900	0.7939639487485776
chr11	31778000	31779000	1.1867462834383522
chr11	31778100	31779100	1.054869571603618
chr11	31778200	31779200	0.299241868094444
chr11	31778300	31779300	0.09994699507697206
chr11	31778400	31779400	0.5561948743901464
chr11	31778500	31779500	0.6968495931191172
chr11	31778600	31779600	0.4865245518244235
chr11	31778700	31779700	0.28242137412139473
chr11	31778800	31779800	0.13156158065789525
chr11	31778900	31779900	0.6286914850909323
chr11	31779000	31780000	0.9002647145565573
chr11	31779100	31780100	0.3782512558759665
chr11	31779200	31780200	0.9510231363075752
chr11	31779300	31780300	1.4502855531869792
chr11	31779400	31780400	0.36005887254998803
chr11	31779500	31780500	-0.16046385240831107
chr11	31779600	31780600	-0.1842341750653873
chr11	31779700	31780700	0.5169078782562957
chr11	31779800	31780800	0.3805938022279329
chr11	31779900	31780900	0.8326136049112316
chr11	31780000	31781000	-0.06266062787254345
chr11	31780100	31781100	-0.3423285622564752
chr11	31780200	31781200	-0.0011145302573154592
chr11	31780300	31781300	-0.0695257186104298
chr11	31780400	31781400	-0.16018989310240508
chr11	31781600	31782600	0.4261944482114422
chr11	31781700	31782700	0.905119625535347
chr11	31781800	31782800	0.8376309531962458
chr11	31781900	31782900	0.656649460134744
chr11	31782000	31783000	-0.043013913067903725
chr11	31782100	31783100	0.008039496168350044
chr11	31782200	31783200	0.7648415578873725
chr11	31782300	31783300	1.2665084477483872
chr11	31782400	31783400	1.4249978227664084
chr11	31782500	31783500	1.6332166736955251
chr11	31782600	31783600	2.0865993420690216
chr11	31782700	31783700	1.607218752745644
chr11	31782800	31783800	1.8136326737619275
chr11	31782900	31783900	2.441776342967432
chr11	31783000	31784000	2.502873392798534
chr11	31783100	31784100	2.7184762009187406
chr11	31783200	31784200	1.4699943734114516
chr11	31783300	31784300	0.9764449052959732
chr11	31783400	31784400	0.7592737060203738
chr11	31783500	31784500	0.8638963287125292
chr11	31783600	31784600	0.6592375252025601
chr11	31783700	31784700	1.042257027235628
chr11	31783800	31784800	0.9945240867642708
chr11	31783900	31784900	1.1677743776023832
chr11	31784000	31785000	1.5191125609496148
chr11	31784100	31785100	1.4521445295412578
chr11	31784200	31785200	2.632843275358621
chr11	31784300	31785300	2.832336720507956
chr11	31784400	31785400	2.840359720272064
chr11	31784500	31785500	2.8646420790614777
chr11	31784600	31785600	3.118655704280308
chr11	31784700	31785700	2.3594685635913635
chr11	31784800	31785800	2.6306970175176208
chr11	31784900	31785900	2.106872242807152
chr11	31785000	31786000	2.2462105896354654
chr11	31785100	31786100	2.1585922211720474
chr11	31785200	31786200	1.8374939406574589
chr11	31785300	31786300	1.69973516685102
chr11	31785400	31786400	1.4789179539893311
chr11	31785500	31786500	1.188266212033564
chr11	31785600	31786600	0.5734324389272571
chr11	31788800	31789800	0.8699240425929581
chr11	31788900	31789900	1.3931838053221697
chr11	31790100	31791100	3.199858548514247
chr11	31790200	31791200	3.4655261513644366
chr11	31790300	31791300	3.1718156476984207
chr11	31790400	31791400	3.2135493136016584
chr11	31790500	31791500	2.927553397510516
chr11	31790600	31791600	2.89832903776475
chr11	31790700	31791700	2.8596912438805058
chr11	31790800	31791800	2.5205036201395026
chr11	31790900	31791900	2.583201596957604
chr11	31791000	31792000	2.3647012070631854
chr11	31791100	31792100	2.2396737553844317
chr11	31791200	31792200	1.9086631050965523
chr11	31791300	31792300	1.6848419055701631
chr11	31791400	31792400	2.443184339618525
chr11	31791500	31792500	2.5476575928611145
chr11	31791600	31792600	2.34880564278694
chr11	31791700	31792700	1.8124253311001783
chr11	31791800	31792800	1.7531848725437271
chr11	31791900	31792900	1.2413348504532422
chr11	31792000	31793000	0.9631363544822106
chr11	31792100	31793100	1.175732309388571
chr11	31792200	31793200	0.7986289380231202
chr11	31792300	31793300	0.8080315585098728
chr11	31792400	31793400	0.5655751585429881
chr11	31792500	31793500	1.1114342955944447
chr11	31792600	31793600	1.3789835664781702
chr11	31792700	31793700	2.3268101102755274
chr11	31792800	31793800	3.075696989390147
chr11	31792900	31793900	2.6683468808237065
chr11	31793000	31794000	2.0926553250794724
chr11	31793100	31794100	2.851005624831049
chr11	31793200	31794200	3.4160059726915035
chr11	31793300	31794300	3.1045959488598496
chr11	31793400	31794400	2.9228627763407897
chr11	31793500	31794500	2.997005057004268
chr11	31793600	31794600	3.0025793914083336
chr11	31793700	31794700	2.7562310876821194
chr11	31793800	31794800	2.200192390543086
chr11	31793900	31794900	2.2285472908767923
chr11	31794000	31795000	3.209283178556615
chr11	31794100	31795100	1.919690888526284
chr11	31794200	31795200	1.5256493977873566
chr11	31794300	31795300	2.1197523405260235
chr11	31794400	31795400	2.3622738077725165
chr11	31794500	31795500	2.150447300015697
chr11	31794600	31795600	1.9169047684433096
chr11	31794700	31795700	1.6903327388010874
chr11	31794800	31795800	1.3438753480957488
chr11	31794900	31795900	1.5073225457641604
chr11	31795000	31796000	1.5446162456620662
chr11	31795100	31796100	1.7288211420432469
chr11	31795200	31796200	1.6850622291474755
chr11	31795300	31796300	1.6085629994672974
chr11	31795400	31796400	1.2632454364511072
chr11	31795500	31796500	1.0693493889486412
chr11	31795600	31796600	1.317414796150041
chr11	31795700	31796700	1.1618340748382163
chr11	31795800	31796800	1.1920354852490245
chr11	31795900	31796900	0.7242834666048877
chr11	31796000	31797000	0.25357481485513766
chr11	31796100	31797100	-0.029741721445807362
chr11	31796200	31797200	-0.03642947075853528
chr11	31796300	31797300	-0.3193565740180672
chr11	31796400	31797400	-0.6303833550789486
chr11	31797600	31798600	1.2011110246680965
chr11	31800000	31801000	1.1124595569725968
chr11	31800100	31801100	0.8342217664395222
chr11	31800200	31801200	1.368375282923186
chr11	31800300	31801300	1.2975340432746658
chr11	31800400	31801400	1.5515737322595768
chr11	31800500	31801500	1.1629609907982617
chr11	31800600	31801600	1.3185049797540382
chr11	31800700	31801700	1.7068397230101393
chr11	31800800	31801800	2.3776769593201275
chr11	31800900	31801900	3.009275771463368
chr11	31801000	31802000	3.3836620245281486
chr11	31801100	31802100	3.1916295062744178
chr11	31801200	31802200	2.289894640677462
chr11	31801300	31802300	2.057535568075376
chr11	31801400	31802400	2.104711562318128
chr11	31801500	31802500	2.4972781413912206
chr11	31801600	31802600	2.696948208976528
chr11	31801700	31802700	1.7486176756644491
chr11	31801800	31802800	1.763438508522597
chr11	31801900	31802900	1.659219414348133
chr11	31802000	31803000	1.2542507411285984
chr11	31802100	31803100	2.0223723423381643
chr11	31802200	31803200	2.7580915361420475
chr11	31802300	31803300	3.0078581736533634
chr11	31802400	31803400	2.8367602094754463
chr11	31802500	31803500	2.7652228982513
chr11	31802600	31803600	2.4721854936794934
chr11	31802700	31803700	3.0094852193012795
chr11	31802800	31803800	1.7724673953752792
chr11	31802900	31803900	0.4821204831001894
chr11	31805500	31806500	1.0015065956795008
chr11	31805600	31806600	1.1374805070437932
chr11	31805700	31806700	1.173404287787451
chr11	31805800	31806800	0.7613570899531215
chr11	31805900	31806900	1.0581482455231466
chr11	31806000	31807000	0.7776776476761368
chr11	31806100	31807100	0.5972894346847298
chr11	31806200	31807200	0.8086631591524851
chr11	31806300	31807300	0.6169310243437989
chr11	31806400	31807400	0.2691949185832809
chr11	31806500	31807500	-0.467706994856742
chr11	31806600	31807600	-0.8707761614245308
chr11	31806700	31807700	-1.0790355470735873
chr11	31806800	31807800	-0.9005999849422649
chr11	31806900	31807900	-1.5583280978537541
chr11	31807000	31808000	-1.9418321284026758
chr11	31807100	31808100	-1.5931836327983775
chr11	31807200	31808200	-1.713192984719336
chr11	31807300	31808300	-1.5029448612342635
chr11	31807400	31808400	-1.1507848832456669
chr11	31807500	31808500	-1.403640638252297
chr11	31807600	31808600	-0.7830369250524187
chr11	31807700	31808700	-0.7086779396052759
chr11	31807800	31808800	-0.6230904010953896
chr11	31807900	31808900	-0.16323529916937074
chr11	31808000	31809000	0.3171065971392704
chr11	31808100	31809100	-0.4308718961681464
chr11	31808200	31809200	-0.307367632626931
chr11	31808300	31809300	-0.2701724106310294
chr11	31811800	31812800	1.4073859507235071
chr11	31811900	31812900	1.2482392216041571
chr11	31812000	31813000	2.0198269859265845
chr11	31812100	31813100	2.432272195778147
chr11	31812200	31813200	2.625622871177003
chr11	31812300	31813300	3.2728426372602004
chr11	31812400	31813400	3.24870620555144
chr11	31812500	31813500	2.8966555406743724
chr11	31812600	31813600	1.9841919267877728
chr11	31812700	31813700	1.6171798607960255
chr11	31812800	31813800	1.9168074430094864
chr11	31812900	31813900	2.535964753637713
chr11	31813000	31814000	2.352907469241329
chr11	31813100	31814100	2.241171294510075
chr11	31813200	31814200	1.5058159120962664
chr11	31813300	31814300	1.6656162762865792
chr11	31813400	31814400	1.5071231392192757
chr11	31813500	31814500	1.6438730942965225
chr11	31813600	31814600	1.8915693921610282
chr11	31813700	31814700	2.320832196570269
chr11	31813800	31814800	2.2219980710008898
chr11	31813900	31814900	1.9186363517545844
chr11	31814000	31815000	1.572510664005871
chr11	31814100	31815100	1.4117703362874083
chr11	31814200	31815200	1.5012561531809063
chr11	31814300	31815300	0.9915568310253134
chr11	31814400	31815400	0.9611390743706172
chr11	31814500	31815500	0.5347833544477442
chr11	31814600	31815600	0.22731164031633155
chr11	31814700	31815700	0.03969108380186413
chr11	31815100	31816100	0.2561736522653124
chr11	31815200	31816200	0.4665618074468802
chr11	31815300	31816300	0.5169641329601101
chr11	31815400	31816400	0.5058724993011651
chr11	31824100	31825100	0.5986748457540892
chr11	31824200	31825200	1.1082592924000774
chr11	31824300	31825300	1.0563157442941309
chr11	31824400	31825400	1.0779554404164051
chr11	31824500	31825500	1.1540026775077783
chr11	31824600	31825600	1.1451324422923903
chr11	31824700	31825700	1.3022017542674686
chr11	31824800	31825800	1.7572024498455323
chr11	31824900	31825900	1.6519294557779385
chr11	31825000	31826000	1.793547209527472
chr11	31827500	31828500	-2.5150030208576744
chr11	31827700	31828700	-1.6990994145352123
chr11	31827800	31828800	-1.082035140705909
chr11	31827900	31828900	-0.5938432105000322
chr11	31828000	31829000	-0.079854848852348
chr11	31828100	31829100	0.12066601485460245
chr11	31828200	31829200	-0.38728457346186057
chr11	31828300	31829300	-0.6515834607250196
chr11	31828400	31829400	-0.9293351891230334
chr11	31828500	31829500	-0.6477017596960062
chr11	31828600	31829600	-0.612175921764571
chr11	31828700	31829700	-0.1193884312720934
chr11	31829800	31830800	-1.293131660996567
chr11	31829900	31830900	-0.7839815888021859
chr11	31830000	31831000	-0.6589352142703498
chr11	31830100	31831100	-0.6795559794268466
chr11	31830200	31831200	-0.6039578559502711
chr11	31830300	31831300	-0.6560284607987363
chr11	31830400	31831400	-0.3036358244362245
chr11	31830500	31831500	-0.4478206395189861
chr11	31830600	31831600	-0.7399302082859155
chr11	31830700	31831700	-0.6924321322672048
chr11	31830800	31831800	-1.0380233948849489
chr11	31830900	31831900	-1.4788375055212633
chr11	31831000	31832000	-1.2237908157422794
chr11	31831100	31832100	-1.2625210678254992
chr11	31831200	31832200	-1.04370893650364
chr11	31831300	31832300	-0.3721049620324353
chr11	31831400	31832400	-0.8500992253785614
chr11	31831500	31832500	-0.7666084710012684
chr11	31831600	31832600	-0.41734169861703707
chr11	31831700	31832700	-0.4147755858394191
chr11	31831800	31832800	-0.4345744188406471
chr11	31831900	31832900	0.013441780710370872
chr11	31832000	31833000	0.14128746524406138
chr11	31832100	31833100	0.556522682826802
chr11	31832200	31833200	0.14094162774697785
chr11	31832300	31833300	-0.2384924218395259
chr11	31832400	31833400	-0.26254926510928256
chr11	31832500	31833500	-0.008518708082870889
chr11	31832600	31833600	-0.7288020224105376
chr11	31832700	31833700	-0.9216107145735928
chr11	31832800	31833800	-1.3781733754954562
chr11	31832900	31833900	-1.8318599172777947
chr11	31833000	31834000	-1.9955165449123204
chr11	31833100	31834100	-2.3843124062294567
chr11	31833200	31834200	-2.1739349467493847
chr11	31833300	31834300	-1.86719278696654
chr11	31833400	31834400	-1.634488817171464
chr11	31833500	31834500	-1.8155762270072155
chr11	31833600	31834600	-1.217180160409781
chr11	31833700	31834700	-1.1294758391255904
chr11	31833800	31834800	-0.7212726876620507
chr11	31834800	31835800	0.5470851422984772
chr11	31834900	31835900	-0.132350088937626
chr11	31835000	31836000	-0.616903671485556
chr11	31835100	31836100	-1.3192414121103626
chr11	31835200	31836200	-1.0411876785597305
chr11	31835300	31836300	-0.7366546609336702
chr11	31835400	31836400	-1.005870982641902
chr11	31835500	31836500	-1.60846709230638
chr11	31835600	31836600	-2.7216519959038425
chr11	31835700	31836700	-2.5809259370195208
chr11	31835800	31836800	-2.1804688803350323
chr11	31835900	31836900	-2.498981144839304
chr11	31836000	31837000	-2.4615978949078063
chr11	31836100	31837100	-1.7933600793508857
chr11	31836300	31837300	-2.4988105310918747
chr11	31837200	31838200	0.6876060140033453
chr11	31837300	31838300	0.6499670688104203
chr11	31837400	31838400	-0.09216821899204046
chr11	31837500	31838500	0.5288413619541918
chr11	31837600	31838600	0.92842525280546
chr11	31837700	31838700	0.5974069249517551
chr11	31837800	31838800	-0.3728404704088649
chr11	31837900	31838900	-0.9209097229467248
chr11	31838000	31839000	-0.8960307934178736
chr11	31838100	31839100	-0.3550166230127673
chr11	31838200	31839200	-0.2088199341923642
chr11	31838300	31839300	-0.5998273947367868
chr11	31838400	31839400	-0.09027883375373684
chr11	31838500	31839500	-0.5839545313531045
chr11	31838600	31839600	-1.3347245965736163
chr11	31838700	31839700	-1.1094351402535636
chr11	31838800	31839800	-1.3301882702460208
chr11	31838900	31839900	-0.7186182172171903
chr11	31839000	31840000	-0.9063969262189726
chr11	31839100	31840100	-1.7520305439499548
chr11	31839200	31840200	-1.526900092645099
chr11	31839300	31840300	-1.4728022859089336
chr11	31839400	31840400	-2.280659766452167
chr11	31839500	31840500	-2.3628420505414263
chr11	31839600	31840600	-2.0177762452235126
chr11	31839700	31840700	-2.4108925958692087
chr11	31839800	31840800	-1.9562313105052889
chr11	31839900	31840900	-2.466506925303458
chr11	31840000	31841000	-2.3974258826764787
chr11	31840100	31841100	-1.6954925012589124
chr11	31840200	31841200	-1.8455064925973201
chr11	31840300	31841300	-1.5361945422142034
chr11	31840400	31841400	-0.9747978013358779
chr11	31840500	31841500	-0.6532868161051121
chr11	31840600	31841600	-0.5873851226700362
chr11	31840700	31841700	-0.4568029722891212
chr11	31840800	31841800	-0.17491314953881038
chr11	31840900	31841900	-0.3223685550163894
chr11	31841000	31842000	-0.09342256760256913
chr11	31841100	31842100	-0.25402012935245866
chr11	31841200	31842200	-0.9667705337310888
chr11	31841300	31842300	-0.9310352898830996
chr11	31841400	31842400	-0.962299298732366
chr11	31841500	31842500	-0.5131693691537249
chr11	31841600	31842600	-0.6953708634750585
chr11	31841700	31842700	-0.2738098531753397
chr11	31841800	31842800	-0.6104867304119351
chr11	31841900	31842900	-0.12955418834681134
chr11	31842000	31843000	-0.3269342722496569
chr11	31842100	31843100	-0.0612808596084883
chr11	31842200	31843200	0.8294256181355827
chr11	31842300	31843300	0.3644990321759983
chr11	31842400	31843400	0.9285205785135614
chr11	31842500	31843500	0.7842013886498665
chr11	31842600	31843600	1.2648132500325877
chr11	31842700	31843700	0.4557089037432691
chr11	31842800	31843800	0.9449750793124144
chr11	31842900	31843900	0.3808202830929064
chr11	31843000	31844000	1.025699102128413
chr11	31843100	31844100	0.5208409369653333
chr11	31843200	31844200	-0.2534290573327322
chr11	31843300	31844300	0.3775229703331272
chr11	31843400	31844400	0.3009743266337045
chr11	31843500	31844500	0.5027560596700124
chr11	31843600	31844600	0.17000593346418272
chr11	31843700	31844700	0.6267942673725337
chr11	31843800	31844800	0.4144170278924277
chr11	31843900	31844900	0.85700353761354
chr11	31844000	31845000	0.22065676815793175
chr11	31844100	31845100	0.5312980519569706
chr11	31844200	31845200	1.159004419427858
chr11	31844300	31845300	0.3074661206892121
chr11	31844400	31845400	0.2928044360513047
chr11	31844500	31845500	-0.9767888868064019
chr11	31844600	31845600	0.026332137427888667
chr11	31844700	31845700	0.2591753218126846
chr11	31844800	31845800	0.16902803970688998
chr11	31844900	31845900	-0.5454168467955817
chr11	31845000	31846000	-0.35870212529433193
chr11	31845100	31846100	0.2395693742259936
chr11	31845200	31846200	0.4821466687677141
chr11	31845300	31846300	1.0651571698592923
chr11	31845400	31846400	0.72025479331002
chr11	31845500	31846500	1.1422485476612871
chr11	31845600	31846600	0.5236995776108162
chr11	31845700	31846700	-0.028682810244261583
chr11	31845800	31846800	0.3178065249384386
chr11	31845900	31846900	1.0949120491537097
chr11	31846000	31847000	1.2647359101330338
chr11	31846100	31847100	0.9617993523277516
chr11	31846200	31847200	0.3743504148409461
chr11	31846300	31847300	0.16067131771264526
chr11	31846400	31847400	-0.012645777573925616
chr11	31846500	31847500	-0.32201632579334083
chr11	31846600	31847600	-0.4945487034740243
chr11	31846700	31847700	-0.2526141138423147
chr11	31846800	31847800	-0.8460858483225658
chr11	31846900	31847900	-1.2365910413448793
chr11	31847000	31848000	-1.0971560821162516
chr11	31847100	31848100	-1.7732435491124516
chr11	31847200	31848200	-1.4354441829537763
chr11	31847300	31848300	-1.1064899746534445
chr11	31847400	31848400	-0.6401042298680955
chr11	31847500	31848500	-0.6741404670038428
chr11	31847600	31848600	-0.4573008994575259
chr11	31847700	31848700	-0.9709533046391322
chr11	31847800	31848800	-0.14954772438388647
chr11	31847900	31848900	0.15544957183564395
chr11	31848000	31849000	-0.9851044752963509
chr11	31848100	31849100	-0.287245476165966
chr11	31848200	31849200	-0.9072111884933604
chr11	31848300	31849300	-1.2536845775567145
chr11	31848400	31849400	-1.2940995613885802
chr11	31848500	31849500	-1.091284781240186
chr11	31848600	31849600	-1.1438295191807508
chr11	31848700	31849700	-0.7163084033668937
chr11	31848800	31849800	-1.6819817072818246
chr11	31848900	31849900	-2.226775169042196
chr11	31849000	31850000	-0.8239848948335659
chr11	31849100	31850100	-1.2624761973249303
chr11	31849200	31850200	-0.5121705711584448
chr11	31849300	31850300	-0.15481871353306112
chr11	31849400	31850400	-0.3495417420270874
chr11	31849500	31850500	0.06825300564835067
chr11	31849600	31850600	0.27215662471945995
chr11	31849700	31850700	0.1936065401039783
chr11	31849800	31850800	0.5045462345454993
chr11	31849900	31850900	1.0878672755554946
chr11	31850000	31851000	-0.28274266718714497
chr11	31850100	31851100	-0.15257864310623784
chr11	31850200	31851200	0.03316578305512108
chr11	31850300	31851300	-0.27572964594744703
chr11	31850400	31851400	0.11581457947224726
chr11	31850500	31851500	0.025559645526422328
chr11	31850600	31851600	-1.080618537293316
chr11	31850700	31851700	-0.8563446611069152
chr11	31850800	31851800	-0.33618442956824
chr11	31850900	31851900	-0.002823544194856001
chr11	31851000	31852000	0.4878150824830808
chr11	31851100	31852100	0.385457343972634
chr11	31851200	31852200	-0.2698071550095224
chr11	31851300	31852300	-0.38968837002838497
chr11	31851400	31852400	-0.2720078716086954
chr11	31851500	31852500	-0.5609590847056372
chr11	31851600	31852600	-0.009316960298261463
chr11	31851700	31852700	0.3029744078943413
chr11	31851800	31852800	-0.06918289782473863
chr11	31851900	31852900	-1.0993192629976891
chr11	31852000	31853000	-0.0612166205366127
chr11	31852100	31853100	-0.16863463600358256
chr11	31852200	31853200	0.2620433072701744
chr11	31852300	31853300	0.4933744798470776
chr11	31852400	31853400	0.7732533311854666
chr11	31852500	31853500	0.7033562122284543
chr11	31852600	31853600	0.6959787213621764
chr11	31852700	31853700	0.4365454573862903
chr11	31852800	31853800	0.6404404258699057
chr11	31852900	31853900	1.4723209457797994
chr11	31853000	31854000	0.5169215555317708
chr11	31853100	31854100	1.1665403156161471
chr11	31853200	31854200	0.5098696416774884
chr11	31853300	31854300	0.4881165187004602
chr11	31853400	31854400	0.2894282029725176
chr11	31853500	31854500	0.5668301841652092
chr11	31853600	31854600	0.15371633323501244
chr11	31853700	31854700	0.5353878451359588
chr11	31853800	31854800	0.31099825889277155
chr11	31853900	31854900	0.3017624370172129
chr11	31854000	31855000	0.7739650368514314
chr11	31854100	31855100	-0.2235911320061553
chr11	31854200	31855200	0.192054496132444
chr11	31855800	31856800	-0.4178408946882909
chr11	31855900	31856900	-1.1261329373573743
chr11	31856000	31857000	-1.0637203794913193
chr11	31856100	31857100	-1.1290602889864745
chr11	31856200	31857200	-1.1190529627717636
chr11	31856300	31857300	-1.136067609796948
chr11	31856400	31857400	-1.306514288930166
chr11	31856500	31857500	-1.0991716147757171
chr11	31856600	31857600	-1.2975745306044928
chr11	31856700	31857700	-1.6675486094283811
chr11	31856800	31857800	-1.0191819682156615
chr11	31856900	31857900	-0.4538801312027405
chr11	31857000	31858000	-0.12354967097583709
chr11	31857100	31858100	-0.18792864512223748
chr11	31857200	31858200	-0.21138080521524527
chr11	31857300	31858300	-0.01242766121836725
chr11	31857400	31858400	0.31549137765132496
chr11	31857500	31858500	0.2403887482011628
chr11	31857600	31858600	0.16723570941881696
chr11	31857700	31858700	0.15452735058337247
chr11	31857800	31858800	0.18615744897179445
chr11	31859300	31860300	0.6094928961324683
chr11	31859400	31860400	0.3515010052343637
chr11	31859500	31860500	0.334715963067428
chr11	31859600	31860600	-0.14319282824973115
chr11	31859700	31860700	-0.11792368250723675
chr11	31859800	31860800	-0.17312979178467156
chr11	31859900	31860900	-0.5106627460678347
chr11	31860000	31861000	-0.44799456895118794
chr11	31860100	31861100	-0.6526954416751382
chr11	31860200	31861200	-0.4438416777789343
chr11	31860300	31861300	-1.2566772438341538
chr11	31860400	31861400	-1.4108141583299414
chr11	31860500	31861500	-1.6181269440815302
chr11	31860600	31861600	-1.3959686079201612
chr11	31860700	31861700	-1.3714129263019217
chr11	31860800	31861800	-0.8388254447414295
chr11	31860900	31861900	-0.5800904038458549
chr11	31861000	31862000	-0.5337240849440957
chr11	31861100	31862100	-0.5231398328309459
chr11	31861200	31862200	-0.9250593687257432
chr11	31861300	31862300	-0.7408540047701958
chr11	31861400	31862400	-0.7064054168285373
chr11	31861500	31862500	-0.4977268510173482
chr11	31861600	31862600	-0.6214928167149969
chr11	31861700	31862700	-1.1579453388935408
chr11	31861800	31862800	-1.20498370125878
chr11	31861900	31862900	-1.543449607904773
chr11	31862000	31863000	-1.2918352413571363
chr11	31862100	31863100	-1.2013624113792143
chr11	31862200	31863200	-1.196759466396738
chr11	31862300	31863300	-0.5275553688668715
chr11	31862400	31863400	-0.2855171291327321
chr11	31862500	31863500	-0.2369337981111588
chr11	31862600	31863600	0.08027573420959047
chr11	31862700	31863700	0.6296386210170981
chr11	31862800	31863800	0.03161632740608727
chr11	31862900	31863900	0.0603002089661431
chr11	31863000	31864000	0.021096814183585878
chr11	31863100	31864100	-0.05196607145049578
chr11	31863200	31864200	-0.023234322040380936
chr11	31863300	31864300	-0.12784148018110572
chr11	31863400	31864400	0.10607748234187728
chr11	31863500	31864500	-0.850769406108481
chr11	31863600	31864600	-0.45092444079457
chr11	31863700	31864700	-0.5339629662351818
chr11	31863800	31864800	-0.2106654354259363
chr11	31863900	31864900	-0.6133481806267146
chr11	31864000	31865000	-0.47721222018524173
chr11	31864100	31865100	-0.9659839204030968
chr11	31864200	31865200	-0.9393893058125564
chr11	31864300	31865300	-1.2739042660263669
chr11	31864400	31865400	-1.5305207094387738
chr11	31864500	31865500	-0.4315580081706352
chr11	31864600	31865600	-0.9665806577182778
chr11	31864700	31865700	-0.7867891223966934
chr11	31864800	31865800	-0.9547408163918404
chr11	31864900	31865900	-1.059239973862365
chr11	31865000	31866000	-0.7427288763034465
chr11	31865100	31866100	0.008070110737131927
chr11	31865200	31866200	-0.2126824242211589
chr11	31865300	31866300	0.1086085591309123
chr11	31865400	31866400	0.3029127038520826
chr11	31865500	31866500	-0.33126279140450443
chr11	31865600	31866600	0.13282747449796692
chr11	31865700	31866700	-0.3976888357154928
chr11	31865800	31866800	0.06240816832542681
chr11	31865900	31866900	0.9137504453421064
chr11	31866000	31867000	0.20794407719467628
chr11	31866100	31867100	-0.24149744591213665
chr11	31866200	31867200	-0.127477018528105
chr11	31866300	31867300	-0.33867995522141264
chr11	31866400	31867400	0.03018259162108185
chr11	31866500	31867500	-0.5002065279982909
chr11	31866600	31867600	-0.7358642965459721
chr11	31866700	31867700	-0.5356898303494628
chr11	31866800	31867800	-0.7880001744387363
chr11	31866900	31867900	-0.6235952768195708
chr11	31867000	31868000	-0.6511441280915227
chr11	31867100	31868100	-0.4417286034226233
chr11	31868400	31869400	-0.2643685057668181
chr11	31868500	31869500	-0.8722271794581299
chr11	31868600	31869600	-0.9356113545483824
chr11	31868700	31869700	-1.0113261689823991
chr11	31868800	31869800	-1.3510914889959849
chr11	31868900	31869900	-1.429142406094568
chr11	31869000	31870000	-1.9268698754702545
chr11	31869100	31870100	-1.9329317009232885
chr11	31869200	31870200	-2.198323570988812
chr11	31869300	31870300	-2.0670400168752514
chr11	31869400	31870400	-1.6358870466582245
chr11	31871500	31872500	-1.2353329731947662
chr11	31871600	31872600	-1.5064532551642642
chr11	31871700	31872700	-1.6039044590249598
chr11	31871800	31872800	-1.6071869176563385
chr11	31871900	31872900	-2.769285369148642
chr11	31872000	31873000	-2.8080261927433408
chr11	31872100	31873100	-2.4833395682039057
chr11	31872200	31873200	-1.8879003822179448
chr11	31872300	31873300	-2.278775273715727
chr11	31872400	31873400	-2.825583925358807
chr11	31872500	31873500	-2.047671840988368
chr11	31872600	31873600	-1.8128749133541648
chr11	31872700	31873700	-1.2743694620535515
chr11	31872800	31873800	-1.1514479605935983
chr11	31872900	31873900	0.01767775572545626
chr11	31873000	31874000	-0.4442337899723757
chr11	31873100	31874100	-0.7829027400901051
chr11	31873200	31874200	-1.2733458113017342
chr11	31873300	31874300	-0.9733978308655288
chr11	31873400	31874400	-0.09614475240819796
chr11	31873500	31874500	-0.3461999158572701
chr11	31873600	31874600	-0.19474830843875265
chr11	31873700	31874700	-0.28347509687946243
chr11	31873800	31874800	-0.5242563470589192
chr11	31873900	31874900	-0.2919574040915095
chr11	31874000	31875000	0.31532373157101307
chr11	31874100	31875100	0.3542839147422238
chr11	31874200	31875200	0.6771637748782103
chr11	31874300	31875300	0.9707834264798956
chr11	31874400	31875400	0.5865504305428029
chr11	31874500	31875500	0.3626241861675555
chr11	31874600	31875600	0.2612111419560457
chr11	31874700	31875700	0.16311702287242258
chr11	31874800	31875800	-0.2321943379155027
chr11	31874900	31875900	-0.9482724540288896
chr11	31875000	31876000	-0.8747645147631529
chr11	31875100	31876100	-0.6307847567733567
chr11	31875200	31876200	-0.4690296340928562
chr11	31875300	31876300	-0.6203452912282598
chr11	31875400	31876400	-0.4274682135413426
chr11	31875500	31876500	0.5957206749011537
chr11	31875600	31876600	1.0756382335892407
chr11	31875700	31876700	0.921048113355724
chr11	31875800	31876800	1.90769091801526
chr11	31875900	31876900	2.023557097791458
chr11	31876000	31877000	1.7178664905004277
chr11	31876100	31877100	1.6646399200769917
chr11	31876200	31877200	1.2534772629725597
chr11	31876300	31877300	1.3414468721177617
chr11	31876400	31877400	1.830101209595272
chr11	31877000	31878000	0.17917479778374168
chr11	31877100	31878100	0.5264601708825084
chr11	31877200	31878200	0.3894851917331419
chr11	31877300	31878300	0.009237246908823042
chr11	31877400	31878400	0.15699962183085364
chr11	31877500	31878500	0.2060855618947705
chr11	31877600	31878600	0.17460478874107752
chr11	31877700	31878700	0.09822853937740517
chr11	31877800	31878800	0.3906799104423868
chr11	31877900	31878900	0.007315571321808816
chr11	31878000	31879000	0.1639609038631837
chr11	31878100	31879100	-0.3747985399433013
chr11	31878200	31879200	-0.4792025972841529
chr11	31878300	31879300	-0.3614489564497077
chr11	31878400	31879400	0.11366956852237672
chr11	31878500	31879500	0.019574971516921214
chr11	31878600	31879600	-0.15231036159214792
chr11	31878700	31879700	-0.473560526521225
chr11	31878800	31879800	-1.0046257553315319
chr11	31878900	31879900	-0.4296391858946907
chr11	31879000	31880000	0.2521895366990873
chr11	31879100	31880100	0.6823448991006315
chr11	31879200	31880200	0.44974151308137017
chr11	31879300	31880300	0.6628143587999109
chr11	31879400	31880400	0.1913624590758584
chr11	31879500	31880500	0.11683735931412055
chr11	31879600	31880600	0.0795628363989233
chr11	31879700	31880700	0.2296015062485009
chr11	31879800	31880800	0.03705049100994387
chr11	31879900	31880900	-0.1455933687609067
chr11	31880000	31881000	-0.677227709297836
chr11	31880100	31881100	-0.7797868795490271
chr11	31881200	31882200	0.08415537179458157
chr11	31881300	31882300	-0.007935012459816478
chr11	31881400	31882400	-0.31993333350703645
chr11	31881500	31882500	0.4801288304872832
chr11	31881600	31882600	-0.4366540964191873
chr11	31881700	31882700	-1.3310993055870275
chr11	31881800	31882800	-0.8210525886354691
chr11	31881900	31882900	-0.15104489252243894
chr11	31882000	31883000	0.1821266081729117
chr11	31882100	31883100	-0.5905394045600664
chr11	31882200	31883200	-0.3428930970177963
chr11	31882300	31883300	-0.1181801903485415
chr11	31882400	31883400	0.0270904047813378
chr11	31882500	31883500	0.014536564139093688
chr11	31882600	31883600	0.6401750826271821
chr11	31882700	31883700	0.9618584788578172
chr11	31882800	31883800	0.6336760185177015
chr11	31882900	31883900	0.2492592080542008
chr11	31883000	31884000	-0.09723941928075923
chr11	31883100	31884100	0.061807666831868675
chr11	31883200	31884200	-0.15733958743625212
chr11	31883300	31884300	-0.4824218416340929
chr11	31883400	31884400	-0.5746436580028866
chr11	31883500	31884500	-0.5088189114531239
chr11	31883600	31884600	-0.3392678181696179
chr11	31883700	31884700	-0.9972224456969624
chr11	31883800	31884800	-1.1157131806656284
chr11	31883900	31884900	-1.3663331332489774
chr11	31884000	31885000	-1.0525124492445905
chr11	31884100	31885100	-0.6062159350252949
chr11	31884200	31885200	-0.2684677906257545
chr11	31884300	31885300	-0.1312983436493124
chr11	31884400	31885400	-0.01775186879168255
chr11	31884500	31885500	-0.15969740674648736
chr11	31884600	31885600	-0.19024776997225049
chr11	31884700	31885700	0.2885940629328381
chr11	31884800	31885800	0.6576715744212979
chr11	31884900	31885900	0.7531584091768238
chr11	31885000	31886000	0.8353713212004242
chr11	31885100	31886100	0.6948019176411173
chr11	31885200	31886200	0.3815906298535935
chr11	31885300	31886300	-0.2320803887482103
chr11	31885400	31886400	-0.3444524247706386
chr11	31885500	31886500	-0.3081285496102623
chr11	31885600	31886600	-0.5800133930497774
chr11	31885700	31886700	-1.4766712380442637
chr11	31885800	31886800	-1.8078658936862189
chr11	31885900	31886900	-1.3430288332524207
chr11	31886000	31887000	-1.8644583348228552
chr11	31886100	31887100	-2.1850480353529043
chr11	31886200	31887200	-2.485929331233979
chr11	31886300	31887300	-1.6918468957507131
chr11	31886400	31887400	-1.6951274094954858
chr11	31886500	31887500	-1.2988845452023414
chr11	31886600	31887600	-0.6374663498454356
chr11	31886700	31887700	0.05705706821934975
chr11	31886800	31887800	-0.012957388391309749
chr11	31886900	31887900	-0.3049991342968725
chr11	31887000	31888000	0.6447276761745767
chr11	31887100	31888100	1.1938779422850023
chr11	31887200	31888200	1.4253295379843467
chr11	31887300	31888300	1.1293714061348503
chr11	31887400	31888400	0.6072161084807175
chr11	31887500	31888500	0.24108160795317696
chr11	31887600	31888600	-0.7449127109835865
chr11	31887700	31888700	-0.4996778757296185
chr11	31887800	31888800	-0.5481264358273499
chr11	31887900	31888900	-0.7948009891070917
chr11	31888000	31889000	-1.2024893190045431
chr11	31888100	31889100	-1.6148262559803097
chr11	31888200	31889200	-1.964815754274252
chr11	31888300	31889300	-1.9712559059199724
chr11	31888400	31889400	-1.3915570755042552
chr11	31888500	31889500	-1.314120677293357
chr11	31888600	31889600	-0.893229090882457
chr11	31888700	31889700	-1.4679079938241908
chr11	31888800	31889800	-1.1426823401461927
chr11	31888900	31889900	-0.6311361617809161
chr11	31890100	31891100	1.1976585146045868
chr11	31890200	31891200	0.6132427507693817
chr11	31890300	31891300	0.11846769713465573
chr11	31890400	31891400	-0.37972842258873296
chr11	31890500	31891500	-1.307181913421337
chr11	31890600	31891600	-1.6087716868913555
chr11	31890700	31891700	-1.9540806605944645
chr11	31890800	31891800	-1.544160447606655
chr11	31890900	31891900	-1.825141396445403
chr11	31891000	31892000	-2.072549903711174
chr11	31891100	31892100	-2.9074307012823564
chr11	31891200	31892200	-2.9927212990212726
chr11	31891300	31892300	-3.276271817245873
chr11	31891400	31892400	-3.396541626040895
chr11	31891500	31892500	-3.215770243856613
chr11	31891600	31892600	-2.9823030878974124
chr11	31891700	31892700	-2.518336427227164
chr11	31891800	31892800	-2.9703981542724565
chr11	31891900	31892900	-2.5157614152164154
chr11	31892000	31893000	-2.340936614811882
chr11	31892100	31893100	-1.3214670886792128
chr11	31892200	31893200	-0.7988703793748954
chr11	31892300	31893300	-0.2287743157322405
chr11	31892400	31893400	-0.2929912179124514
chr11	31892500	31893500	-1.068653110907304
chr11	31892600	31893600	-0.4697112164078356
chr11	31892700	31893700	-0.8387744210691417
chr11	31892800	31893800	-0.8002485927197179
chr11	31892900	31893900	-0.9535191106153624
chr11	31893000	31894000	-1.3409938965962247
chr11	31893100	31894100	-1.6714634343556267
chr11	31893200	31894200	-1.8092025033452201
chr11	31893300	31894300	-1.9864692150093508
chr11	31893400	31894400	-1.6216687514440675
chr11	31893500	31894500	-1.0289027827296515
chr11	31893600	31894600	-1.4434923541228557
chr11	31893700	31894700	-1.3750270244751632
chr11	31893800	31894800	-1.1871192380033109
chr11	31893900	31894900	-1.5640427656921676
chr11	31894000	31895000	-1.3326627564735034
chr11	31894100	31895100	-1.3078114558290712
chr11	31895500	31896500	-0.19375243284125
chr11	31895600	31896600	0.09906189720258794
chr11	31895700	31896700	0.3232859020917354
chr11	31895800	31896800	-0.7861640137724454
chr11	31895900	31896900	-0.8404671003451831
chr11	31896000	31897000	-1.379036072841061
chr11	31896100	31897100	-1.3912716585185627
chr11	31896200	31897200	-1.4064262786539792
chr11	31896300	31897300	-1.0386169955180802
chr11	31896400	31897400	-0.2993815257860297
chr11	31896500	31897500	-0.08749098887706659
chr11	31896600	31897600	-0.3173176574630244
chr11	31896700	31897700	-0.23005868640078064
chr11	31896800	31897800	0.12089959161415645
chr11	31896900	31897900	-0.2654392179235627
chr11	31897000	31898000	-0.6605423908132012
chr11	31897100	31898100	-1.1041788561158172
chr11	31897200	31898200	-1.2136561216812314
chr11	31897300	31898300	-1.2012505941295732
chr11	31897400	31898400	-1.6146277307355603
chr11	31897500	31898500	-1.6712787269804223
chr11	31897600	31898600	-1.835436001257888
chr11	31897700	31898700	-2.0524244824815847
chr11	31897800	31898800	-1.8427659067521125
chr11	31897900	31898900	-1.5944626484463311
chr11	31898600	31899600	-0.5994899295675328
chr11	31898700	31899700	-0.27424161229424143
chr11	31898800	31899800	-0.5195476237542473
chr11	31898900	31899900	-0.40897330918050806
chr11	31899000	31900000	-0.06329200092359144
chr11	31899100	31900100	-0.44822112836576666
chr11	31899200	31900200	-1.250461136983652
chr11	31899300	31900300	-0.8994909453666228
chr11	31899400	31900400	-0.1923489192561157
chr11	31899500	31900500	-1.0488576780222147
chr11	31899600	31900600	-1.042481084502811
chr11	31899700	31900700	-2.0122442770315594
chr11	31899800	31900800	-1.7753559299398936
chr11	31899900	31900900	-1.7351678782549105
chr11	31900000	31901000	-2.717173028257445
chr11	31900100	31901100	-2.215416106445668
chr11	31900200	31901200	-1.6813714007597709
chr11	31900300	31901300	-2.7307698721651192
chr11	31900400	31901400	-2.32339352674142
chr11	31900500	31901500	-1.5651889638562908
chr11	31900600	31901600	-1.682032214618114
chr11	31900700	31901700	-1.1189552060144945
chr11	31900800	31901800	-1.7062320713184964
chr11	31900900	31901900	-1.7118841183201872
chr11	31901000	31902000	-1.3326287748740027
chr11	31901100	31902100	-1.7236382316693293
chr11	31901200	31902200	-1.6053103439790473
chr11	31901300	31902300	-1.3487455527168188
chr11	31901400	31902400	-1.7656758863515094
chr11	31901500	31902500	-2.4596361005666756
chr11	31901600	31902600	-2.4376703843358682
chr11	31901700	31902700	-2.34768661065344
chr11	31901800	31902800	-1.6717139155478016
chr11	31901900	31902900	-2.5559599838804425
chr11	31902000	31903000	-2.8649749596147345
chr11	31902100	31903100	-3.179245969663252
chr11	31902200	31903200	-3.18332905332384
chr11	31902300	31903300	-3.0898454543554847
chr11	31902400	31903400	-3.043624674187745
chr11	31902500	31903500	-2.3910142310256326
chr11	31902600	31903600	-2.2667514377873528
chr11	31902700	31903700	-2.502693894132684
chr11	31902800	31903800	-2.18762678501695
chr11	31902900	31903900	-1.4809276121986048
chr11	31903000	31904000	-0.8255322466666102
chr11	31903100	31904100	-0.3238910540039121
chr11	31903200	31904200	0.06375197382146178
chr11	31903300	31904300	0.6757419289320804
chr11	31903400	31904400	0.3542246317975898
chr11	31903500	31904500	0.0869116430791578
chr11	31903600	31904600	0.2501785327341716
chr11	31903700	31904700	0.5047680992262298
chr11	31903800	31904800	-0.4753608376177425
chr11	31903900	31904900	-0.22084380449533966
chr11	31904000	31905000	-0.2489522081648664
chr11	31904100	31905100	-0.33885502788683874
chr11	31904200	31905200	-0.631429391635996
chr11	31904300	31905300	-1.0705435816036128
chr11	31904400	31905400	-0.5574403589487531
chr11	31904500	31905500	-1.3477094016889741
chr11	31904600	31905600	-1.4946811378269051
chr11	31904700	31905700	-0.936014930389042
chr11	31904800	31905800	-0.6081309816897942
chr11	31904900	31905900	-0.8592639146004488
chr11	31905000	31906000	-1.4977715146390107
chr11	31905100	31906100	-1.5336158814692544
chr11	31905200	31906200	-1.718884041614171
chr11	31905300	31906300	-1.4260725911934142
chr11	31905400	31906400	-1.822077812102613
chr11	31905500	31906500	-1.1920758926265862
chr11	31905600	31906600	-1.501412832489046
chr11	31905700	31906700	-2.424409740298424
chr11	31905800	31906800	-2.8837034931405934
chr11	31905900	31906900	-3.0168048879789287
chr11	31906000	31907000	-2.6799277412926443
chr11	31906100	31907100	-2.367122683671226
chr11	31906200	31907200	-2.1920315479759624
chr11	31906300	31907300	-2.495519020761193
chr11	31906400	31907400	-2.4031360869157363
chr11	31906500	31907500	-2.2778162132080237
chr11	31906600	31907600	-2.216452415471218
chr11	31906700	31907700	-1.4998048369733217
chr11	31906800	31907800	-1.3620427732334193
chr11	31906900	31907900	-1.2131838525711158
chr11	31907000	31908000	-0.7537437425182998
chr11	31907100	31908100	-1.289178482840157
chr11	31907200	31908200	-1.9162059465775816
chr11	31907300	31908300	-1.7843007369860016
chr11	31907400	31908400	-2.0623960212074004
chr11	31907500	31908500	-2.1903198292109467
chr11	31907600	31908600	-1.987937174888252
chr11	31907700	31908700	-2.5019121999756906
chr11	31907800	31908800	-3.0783934555427526
chr11	31907900	31908900	-3.1992601001803385
chr11	31908000	31909000	-3.610465146890825
chr11	31908100	31909100	-3.814522321587569
chr11	31908200	31909200	-4.28726913385665
chr11	31908300	31909300	-4.967203583257944
chr11	31908400	31909400	-5.1271227646293225
chr11	31908500	31909500	-5.219382916931841
chr11	31908600	31909600	-5.229793586800552
chr11	31908700	31909700	-5.632323678551626
chr11	31908800	31909800	-5.381233153584146
chr11	31908900	31909900	-5.6622394723875615
chr11	31909000	31910000	-6.148650697474921
chr11	31909100	31910100	-6.018783193292623
chr11	31909200	31910200	-5.768309724439418
chr11	31909300	31910300	-5.085491430591284
chr11	31909400	31910400	-5.556253921705112
chr11	31909500	31910500	-5.054601601219827
chr11	31909600	31910600	-5.250947226690844
chr11	31909700	31910700	-4.567341385154918
chr11	31909800	31910800	-3.719722103414752
chr11	31910900	31911900	0.5021335598846747
chr11	31911000	31912000	0.5378387503474716
chr11	31911100	31912100	0.5587499033656874
chr11	31911200	31912200	0.2417109526668839
chr11	31911300	31912300	-0.12668697073517832
chr11	31911400	31912400	-0.8718123531511824
chr11	31911500	31912500	-1.4844895438255692
chr11	31911600	31912600	-0.8736247688059663
chr11	31911700	31912700	-0.7671659483614994
chr11	31911800	31912800	-1.0669275712267683
chr11	31911900	31912900	-1.4711471216668088
chr11	31912000	31913000	-1.34044348809389
chr11	31912100	31913100	-1.160715144874478
chr11	31912200	31913200	-0.5948204500861066
chr11	31912300	31913300	-0.5115730693172759
chr11	31912400	31913400	-0.6598075869360281
chr11	31912500	31913500	-0.7590598317613121
chr11	31912600	31913600	-0.7550395978329827
chr11	31912700	31913700	-0.6280458023008731
chr11	31912800	31913800	-0.3967431732061569
chr11	31912900	31913900	-0.2357055436139789
chr11	31913000	31914000	-0.39888121124952314
chr11	31913100	31914100	-1.3058460287800902
chr11	31913200	31914200	-1.1335943695029582
chr11	31913300	31914300	-1.5530604961348011
chr11	31913400	31914400	-1.4552531416872811
chr11	31913500	31914500	-1.4249420458567916
chr11	31913600	31914600	-1.4429728920805798
chr11	31913700	31914700	-1.485294815827087
chr11	31913800	31914800	-1.3770978549721111
chr11	31913900	31914900	-0.9203448299471034
chr11	31914000	31915000	-1.5240650367590307
chr11	31914100	31915100	-1.5849584514383002
chr11	31914200	31915200	-2.243684655927604
chr11	31914300	31915300	-2.0165192460139334
chr11	31914400	31915400	-1.7233407778033956
chr11	31914500	31915500	-1.4190920934948783
chr11	31914600	31915600	-1.6694489324105362
chr11	31914700	31915700	-1.5098294326379424
chr11	31914800	31915800	-1.4146076188343195
chr11	31914900	31915900	-2.0589151186559542
chr11	31915000	31916000	-1.5758850135909033
chr11	31915100	31916100	-1.0364051268303138
chr11	31915200	31916200	-1.3560480819961318
chr11	31915300	31916300	-1.484846099741292
chr11	31915400	31916400	-2.122610292954036
chr11	31915500	31916500	-2.773896934384186
chr11	31915600	31916600	-2.4987141633275622
chr11	31915700	31916700	-1.9894639116158264
chr11	31915800	31916800	-2.119120434845448
chr11	31915900	31916900	-1.5727237923542337
chr11	31916000	31917000	-1.4811888752241635
chr11	31916100	31917100	-1.598406307657212
chr11	31916200	31917200	-1.1989802442831967
chr11	31916300	31917300	-0.1502021692593291
chr11	31916400	31917400	0.3102416106101581
chr11	31916500	31917500	0.8172428838223321
chr11	31916600	31917600	0.7514962842943163
chr11	31916700	31917700	0.12187863065464975
chr11	31916800	31917800	0.7412059433849805
chr11	31916900	31917900	0.5702610297547722
chr11	31917000	31918000	0.4219737674370037
chr11	31917100	31918100	0.5300123468628809
chr11	31917200	31918200	0.7551603486857936
chr11	31917300	31918300	0.20716953017015166
chr11	31917400	31918400	0.2370738649024257
chr11	31917500	31918500	-0.1047666591680582
chr11	31917600	31918600	-0.19738299007880605
chr11	31917700	31918700	-0.014111105743124387
chr11	31917800	31918800	-0.8482190257306647
chr11	31917900	31918900	-0.7357449135186246
chr11	31918000	31919000	-1.4508505568158978
chr11	31918100	31919100	-1.7097805269334183
chr11	31918200	31919200	-1.4096773342372535
chr11	31918300	31919300	-1.6654954783459732
chr11	31918400	31919400	-1.9758300131084616
chr11	31918500	31919500	-1.578726185436245
chr11	31918600	31919600	-2.1634334728883875
chr11	31918700	31919700	-2.3502475929194837
chr11	31918800	31919800	-2.0493338762468425
chr11	31918900	31919900	-1.6646710307754913
chr11	31919000	31920000	-1.1335905796004346
chr11	31919100	31920100	-0.9404326602521098
chr11	31919200	31920200	-0.9478740581317324
chr11	31919300	31920300	-0.5297498888204396
chr11	31919400	31920400	-0.010212282601011334
chr11	31919500	31920500	-0.3719879539941058
chr11	31919600	31920600	0.07079244627535154
chr11	31919700	31920700	-0.0652724867531281
chr11	31919800	31920800	-0.5525568811094355
chr11	31919900	31920900	-0.580505606118932
chr11	31920000	31921000	-0.6099100612836127
chr11	31920100	31921100	-0.6945485965568629
chr11	31920200	31921200	-0.9850803744948974
chr11	31920300	31921300	-0.9769022715675392
chr11	31920400	31921400	-0.6188206471360146
chr11	31920500	31921500	-0.3123276646541379
chr11	31920600	31921600	0.01883096317283588
chr11	31920700	31921700	0.17667962729063486
chr11	31920800	31921800	0.3053579167626801
chr11	31920900	31921900	-0.15369101321793005
chr11	31921000	31922000	0.46040990917253244
chr11	31921100	31922100	0.6102479973609772
chr11	31921200	31922200	0.09526548490740774
chr11	31921300	31922300	-0.002262460938282326
chr11	31921400	31922400	-0.20654046466579729
chr11	31921500	31922500	0.17771837629329745
chr11	31921600	31922600	-0.4435691404382344
chr11	31921700	31922700	-0.02347186205488517
chr11	31921800	31922800	-0.30295314670615514
chr11	31921900	31922900	-0.21194419837109968
chr11	31922900	31923900	1.3538146907724673
chr11	31923000	31924000	1.0552612931818997
chr11	31923100	31924100	1.1726147108501306
chr11	31923200	31924200	0.5149128085778459
chr11	31923300	31924300	0.20422751883993434
chr11	31923400	31924400	0.2328476592943012
chr11	31923500	31924500	-0.5832965753438134
chr11	31923600	31924600	-0.8630318958291373
chr11	31923700	31924700	-0.9353760552591376
chr11	31923800	31924800	-1.7252915457538431
chr11	31923900	31924900	-2.5666816490234625
chr11	31924000	31925000	-2.7986711133730875
chr11	31924100	31925100	-2.515984562970045
chr11	31924200	31925200	-1.8436045477634004
chr11	31924300	31925300	-1.4764933396355389
chr11	31924400	31925400	-1.055357453141521
chr11	31924500	31925500	-0.3945623117887575
chr11	31924600	31925600	-0.9474958590988516
chr11	31924700	31925700	-0.4614460029606097
chr11	31924800	31925800	0.7769076188882429
chr11	31924900	31925900	1.4834262461986394
chr11	31925000	31926000	1.2218381010522772
chr11	31925100	31926100	0.9292596886290015
chr11	31925200	31926200	0.7065284158679573
chr11	31925300	31926300	0.4700342381808864
chr11	31925400	31926400	0.556861541744967
chr11	31925500	31926500	-0.13616777657489626
chr11	31925600	31926600	0.3521475897445322
chr11	31925700	31926700	-0.5690835446575417
chr11	31925800	31926800	-1.2253794866800012
chr11	31925900	31926900	-1.3601752997746688
chr11	31926000	31927000	-0.8585758132903476
chr11	31926100	31927100	-1.4538589437271028
chr11	31926200	31927200	-1.4604090010451258
chr11	31926300	31927300	-1.086748860060624
chr11	31926400	31927400	-1.282610160248764
chr11	31926500	31927500	-1.207109875766887
chr11	31926600	31927600	-1.41353102751111
chr11	31926700	31927700	-1.0572733388178561
chr11	31926800	31927800	-0.6160348920574681
chr11	31926900	31927900	-0.3077539211526346
chr11	31927000	31928000	-0.42635571439478315
chr11	31927100	31928100	0.08227290884514613
chr11	31927200	31928200	-0.216635892182388
chr11	31927300	31928300	-0.4274960349018361
chr11	31927400	31928400	-0.24707204682086584
chr11	31927500	31928500	0.18751082280410244
chr11	31927600	31928600	0.6246605929708277
chr11	31927700	31928700	0.7796764140512421
chr11	31927800	31928800	0.5435026570476029
chr11	31927900	31928900	0.2810481031681301
chr11	31928000	31929000	0.7133309250259298
chr11	31928100	31929100	0.8670614179175188
chr11	31928200	31929200	1.4387863701256474
chr11	31928300	31929300	1.255290316527249
chr11	31928400	31929400	1.0121485373559735
chr11	31928500	31929500	0.5501297981552479
chr11	31928600	31929600	0.2935255697693113
chr11	31928700	31929700	0.32602007413348616
chr11	31928800	31929800	0.2296095423088593
chr11	31928900	31929900	0.652582004450823
chr11	31929000	31930000	0.2966847842102182
chr11	31929100	31930100	0.12153930650343478
chr11	31929200	31930200	-0.7855968401087613
chr11	31929300	31930300	-1.0780499367538745
chr11	31929400	31930400	-1.5045612598924196
chr11	31930100	31931100	0.1994563813822816
chr11	31930200	31931200	0.7447811528225841
chr11	31930300	31931300	1.5139651017694995
chr11	31930400	31931400	1.891302024790279
chr11	31930500	31931500	1.456851381285334
chr11	31930600	31931600	1.396276398705509
chr11	31930700	31931700	2.443711372688896
chr11	31930800	31931800	2.7740890858377614
chr11	31930900	31931900	2.058195111398747
chr11	31931000	31932000	2.2533193290512172
chr11	31931100	31932100	1.4053521787760066
chr11	31931200	31932200	1.2152366030052717
chr11	31931300	31932300	0.8962651682539696
chr11	31931400	31932400	1.2998625193400948
chr11	31931500	31932500	1.288506722863888
chr11	31931600	31932600	1.7587540492035891
chr11	31931700	31932700	1.426630160210066
chr11	31931800	31932800	0.5474337805459553
chr11	31931900	31932900	0.8577189028884863
chr11	31932000	31933000	0.715662231284158
chr11	31932100	31933100	1.376718118997293
chr11	31932200	31933200	1.8018939380641417
chr11	31932300	31933300	1.888445629158388
chr11	31932400	31933400	1.660734277769956
chr11	31932500	31933500	1.8077410637051785
chr11	31932600	31933600	1.321077755191395
chr11	31932700	31933700	0.39611580493260495
chr11	31932800	31933800	0.9626543306163524
chr11	31932900	31933900	0.6288739006046955
chr11	31933000	31934000	-0.18238822806876856
chr11	31933100	31934100	-0.6028156187037305
chr11	31933200	31934200	-0.23699069513029136
chr11	31933300	31934300	-0.7807738999410481
chr11	31933400	31934400	-1.3264672427914772
chr11	31933500	31934500	-1.6675575874206752
chr11	31933600	31934600	-1.6208067021259107
chr11	31933700	31934700	-1.423036104308231
chr11	31933800	31934800	-1.5173542503648112
chr11	31933900	31934900	-1.5457329862833369
chr11	31934000	31935000	-1.0547186145832985
chr11	31934100	31935100	-1.1604770946937306
chr11	31934200	31935200	-2.3623911267835482
chr11	31934300	31935300	-1.7786406187372736
chr11	31934400	31935400	-1.0387920073320878
chr11	31934500	31935500	-0.8952623778039188
chr11	31934600	31935600	-0.8015977767821769
chr11	31934700	31935700	-0.4662265785534556
chr11	31934800	31935800	-0.3895400831461779
chr11	31934900	31935900	0.15014603947696006
chr11	31935000	31936000	-0.13387526796907787
chr11	31935100	31936100	-0.04250048653261811
chr11	31935200	31936200	0.9049063798043708
chr11	31935300	31936300	0.21010882702709527
chr11	31935400	31936400	-0.28967515479100964
chr11	31935500	31936500	-0.3480828104872925
chr11	31935600	31936600	-0.5043833274045406
chr11	31935700	31936700	-0.4833771597383698
chr11	31935800	31936800	-0.5863879253553601
chr11	31935900	31936900	-1.363719687343747
chr11	31936000	31937000	-1.1826456276826338
chr11	31936100	31937100	-0.6623732242871362
chr11	31936200	31937200	-1.3998252434947496
chr11	31936300	31937300	-0.9274319488704812
chr11	31936400	31937400	-1.5577086772072155
chr11	31936500	31937500	-1.3409968154325926
chr11	31936600	31937600	-2.1892131686802148
chr11	31936700	31937700	-2.7602014029592405
chr11	31936800	31937800	-2.6952894155021028
chr11	31936900	31937900	-2.028132618083184
chr11	31937000	31938000	-1.9637772484700018
chr11	31937100	31938100	-2.931363320202202
chr11	31937200	31938200	-2.7268701484057005
chr11	31937300	31938300	-2.7682163272009586
chr11	31937400	31938400	-1.7959907791679353
chr11	31937500	31938500	-2.318016880368845
chr11	31937600	31938600	-1.2335178388785153
chr11	31937700	31938700	-0.6457712684652136
chr11	31937800	31938800	-0.9526028141499367
chr11	31937900	31938900	-0.8060841646048934
chr11	31938000	31939000	-0.6837638982039831
chr11	31938100	31939100	-0.15622417605886413
chr11	31938200	31939200	-0.21678685397400715
chr11	31938300	31939300	-0.043491245584356464
chr11	31938400	31939400	-0.8786945863768288
chr11	31938500	31939500	-0.13726293796121428
chr11	31938600	31939600	0.035678817442777365
chr11	31938700	31939700	-0.4499817779612717
chr11	31938800	31939800	-0.8233961754427668
chr11	31938900	31939900	-0.8173515831161487
chr11	31939000	31940000	-0.6999943296245486
chr11	31939100	31940100	-0.8595936824736966
chr11	31939200	31940200	-0.3410494936067353
chr11	31939300	31940300	-0.4115391434783512
chr11	31939400	31940400	-0.2333326042962739
chr11	31939500	31940500	-0.8631225325353821
chr11	31939600	31940600	-0.5911841142652711
chr11	31939700	31940700	-0.6150426482167173
chr11	31939800	31940800	-0.035912346770254615
chr11	31939900	31940900	-0.5629132072910671
chr11	31940000	31941000	-0.5783128994357479
chr11	31940100	31941100	-0.5995725104321074
chr11	31940200	31941200	-0.9033570881529346
chr11	31940300	31941300	-0.7158621790893067
chr11	31940400	31941400	-0.5647607013095081
chr11	31940500	31941500	-0.5267486953274516
chr11	31940600	31941600	-1.290016124703269
chr11	31940700	31941700	-0.9805519021920152
chr11	31940800	31941800	-0.8746480681665444
chr11	31940900	31941900	-0.6987824035385708
chr11	31941000	31942000	-1.3071450352160052
chr11	31941100	31942100	-0.9462590750297803
chr11	31941200	31942200	-0.9197781936200576
chr11	31941300	31942300	-0.7548094392020778
chr11	31941400	31942400	-0.2870143081062112
chr11	31941500	31942500	-0.2284605122462725
chr11	31941600	31942600	0.3523068089883684
chr11	31941700	31942700	0.6122740611541869
chr11	31941800	31942800	0.4956204597322206
chr11	31941900	31942900	0.5466819910212487
chr11	31942000	31943000	0.7863388926161108
chr11	31942100	31943100	0.4259970363847383
chr11	31942200	31943200	0.8939036460364115
chr11	31942300	31943300	0.5704010307124621
chr11	31942400	31943400	-0.10212305372880227
chr11	31942500	31943500	0.03134954130091186
chr11	31942600	31943600	-0.26531862869370354
chr11	31942700	31943700	-0.038313017951884326
chr11	31942800	31943800	0.07572504325029478
chr11	31942900	31943900	-0.07651649550524407
chr11	31943000	31944000	-0.08404864243951714
chr11	31943100	31944100	0.17407880770183726
chr11	31943200	31944200	0.05169334333073517
chr11	31943300	31944300	-0.16248692927369246
chr11	31943400	31944400	-0.42154807082290896
chr11	31943500	31944500	-0.4798122944349133
chr11	31943600	31944600	-0.3469497433543168
chr11	31943700	31944700	-0.7302771318719365
chr11	31943800	31944800	-1.408124040820449
chr11	31943900	31944900	-1.6772011429649227
chr11	31944000	31945000	-0.937279973589367
chr11	31944100	31945100	-0.7748987172238134
chr11	31944200	31945200	-1.0015476825310052
chr11	31944300	31945300	-0.6841032620673708
chr11	31944400	31945400	-0.1272764625107528
chr11	31944500	31945500	0.0422232926766339
chr11	31944600	31945600	-0.662425476055046
chr11	31944700	31945700	-0.6895316867897956
chr11	31944800	31945800	-0.3311435638772112
chr11	31944900	31945900	0.4238372000252862
chr11	31945000	31946000	-0.40330384619911047
chr11	31945100	31946100	-0.7645420445631974
chr11	31945200	31946200	-0.6846942871120624
chr11	31945300	31946300	-0.8270280680759905
chr11	31945400	31946400	-0.922371521434619
chr11	31945500	31946500	-0.90092599255861
chr11	31945600	31946600	-0.09881292052317332
chr11	31945700	31946700	-0.12284510594348025
chr11	31947000	31948000	-1.8858446117469259
chr11	31947100	31948100	-0.999711960088074
chr11	31947200	31948200	-0.6648802832866311
chr11	31947300	31948300	-0.58271133285149
chr11	31947400	31948400	-0.9851307856838714
chr11	31947500	31948500	-1.065889552337763
chr11	31947600	31948600	-1.8545512855030744
chr11	31947700	31948700	-1.8932134366879656
chr11	31947800	31948800	-2.086369248016641
chr11	31947900	31948900	-1.591541102820729
chr11	31948000	31949000	-0.06590181535174455
chr11	31948100	31949100	0.15950841990206274
chr11	31948200	31949200	0.6772144413774733
chr11	31948300	31949300	-0.259453619945494
chr11	31948400	31949400	-0.4303298590900743
chr11	31948500	31949500	-0.3047221116078658
chr11	31948600	31949600	0.7642034991493881
chr11	31948700	31949700	0.8465660023835113
chr11	31948800	31949800	1.593787823651958
chr11	31948900	31949900	1.1579450379139269
chr11	31949000	31950000	0.4770989830929452
chr11	31949100	31950100	-0.8016436801110258
chr11	31949200	31950200	-0.7976178716776808
chr11	31949300	31950300	-0.1669260640805652
chr11	31949400	31950400	0.26514565455409306
chr11	31949500	31950500	0.29020786813383004
chr11	31949600	31950600	-0.3388529631187443
chr11	31949700	31950700	-0.4701966829083845
chr11	31949800	31950800	-0.9490063518673832
chr11	31949900	31950900	-0.6290741478072015
chr11	31950000	31951000	-0.5594416642274603
chr11	31950100	31951100	0.005042583140926348
chr11	31950200	31951200	-0.14611895893370708
chr11	31950300	31951300	0.2418130427481821
chr11	31950400	31951400	0.2549316738271547
chr11	31950500	31951500	0.16050178843254162
chr11	31950600	31951600	0.4034087416901618
chr11	31950700	31951700	1.0152504812027
chr11	31950800	31951800	0.6271838208439687
chr11	31950900	31951900	0.6768237066026559
chr11	31951000	31952000	1.0057531159314381
chr11	31951100	31952100	1.2061115139394851
chr11	31951200	31952200	1.1355541392667248
chr11	31953200	31954200	0.2366370429260828
chr11	31953300	31954300	0.8462983326182607
chr11	31953400	31954400	0.9890357434605624
chr11	31953500	31954500	0.6634613207970453
chr11	31953600	31954600	0.9176791494736124
chr11	31953700	31954700	0.9555416873836268
chr11	31953800	31954800	1.2224901520498577
chr11	31953900	31954900	1.6399855072263323
chr11	31954000	31955000	1.4584273286253626
chr11	31954100	31955100	1.2352410148859745
chr11	31954200	31955200	1.2405610371803426
chr11	31954300	31955300	0.5974200728442373
chr11	31954400	31955400	0.2427045457858157
chr11	31954500	31955500	0.3836275425035416
chr11	31954600	31955600	0.1945358046112416
chr11	31954700	31955700	0.18839641729794573
chr11	31954800	31955800	-0.30226192236594057
chr11	31954900	31955900	-0.13708931103078473
chr11	31955000	31956000	-0.1343843594583905
chr11	31955100	31956100	0.18731861492737736
chr11	31955200	31956200	-0.03918026913816717
chr11	31955300	31956300	0.3532307970922733
chr11	31955400	31956400	0.5966957092228325
chr11	31955500	31956500	0.9260244232194196
chr11	31955600	31956600	0.4618542024372134
chr11	31955700	31956700	0.476449443182776
chr11	31955800	31956800	0.4458273439710551
chr11	31955900	31956900	-0.3854928079253049
chr11	31956000	31957000	-0.7610071332380898
chr11	31956100	31957100	-0.8464659476997995
chr11	31956200	31957200	-0.7296325247123129
chr11	31956300	31957300	-0.9394970240829174
chr11	31956400	31957400	-0.3475586001528731
chr11	31956500	31957500	-0.5367194645406309
chr11	31956600	31957600	0.01180631538107285
chr11	31956700	31957700	-0.007320473662049138
chr11	31956800	31957800	0.17957979462121934
chr11	31956900	31957900	0.7917006597038406
chr11	31957000	31958000	1.4120346741826861
chr11	31958300	31959300	0.6945115715202259
chr11	31958400	31959400	1.23744899753728
chr11	31958500	31959500	1.5623282318180842
chr11	31958600	31959600	1.2778236649599977
chr11	31958700	31959700	0.9339143831734888
chr11	31958800	31959800	1.3569636269359628
chr11	31958900	31959900	1.382490065657146
chr11	31959000	31960000	2.081397136692501
chr11	31959100	31960100	1.922402947784885
chr11	31959200	31960200	1.8679096000085649
chr11	31959300	31960300	1.3594831192484342
chr11	31959400	31960400	0.8742519983037159
chr11	31959500	31960500	0.6431932277558897
chr11	31959600	31960600	1.0109719000235484
chr11	31959700	31960700	1.4072642589620208
chr11	31959800	31960800	0.612750007564698
chr11	31959900	31960900	0.9529217868073572
chr11	31960000	31961000	0.35306032058889614
chr11	31960100	31961100	0.15671347964216126
chr11	31960200	31961200	0.29920625136009105
chr11	31960300	31961300	0.7624742370016936
chr11	31960400	31961400	0.7289947339660733
chr11	31960500	31961500	0.3932441091602745
chr11	31960600	31961600	0.1892390077296945
chr11	31960700	31961700	0.2441649969544833
chr11	31963200	31964200	-1.5978756910194485
chr11	31963300	31964300	-1.344485521585874
chr11	31963400	31964400	-0.9511681207527076
chr11	31963500	31964500	-0.580868171837761
chr11	31963600	31964600	0.24077241963163404
chr11	31963700	31964700	0.5567428009253677
chr11	31963800	31964800	0.3616248047560398
chr11	31963900	31964900	-0.2803537222850525
chr11	31964000	31965000	0.20628618835285525
chr11	31964100	31965100	0.2843754818519057
chr11	31964200	31965200	0.3216905322978801
chr11	31964300	31965300	0.752018786951745
chr11	31964400	31965400	1.0688656195381925
chr11	31964500	31965500	1.0613376314144012
chr11	31964600	31965600	0.9824342668948056
chr11	31964700	31965700	0.8156071969888924
chr11	31964800	31965800	1.3731559498339163
chr11	31964900	31965900	1.570483278731589
chr11	31965000	31966000	1.072257512066528
chr11	31965100	31966100	1.4241215792567885
chr11	31965200	31966200	1.4306003502590168
chr11	31965300	31966300	1.5678590172397713
chr11	31965400	31966400	1.0228819414417012
chr11	31965500	31966500	0.7113359536064707
chr11	31965600	31966600	0.682564706471857
chr11	31965700	31966700	0.5529380100411654
chr11	31965800	31966800	-0.02827390430561465
chr11	31967800	31968800	-0.2851974874923486
chr11	31967900	31968900	-0.6555009661484441
chr11	31968000	31969000	-0.3119919001915534
chr11	31968100	31969100	-0.3966911974812228
chr11	31968200	31969200	-0.7132690792928094
chr11	31968300	31969300	-1.3801029380767509
chr11	31968400	31969400	-1.1229041819046433
chr11	31968500	31969500	-0.5233396410305038
chr11	31968600	31969600	-0.7057651143740034
chr11	31968700	31969700	-0.3994161599224629
chr11	31968800	31969800	-0.5971782641317155
chr11	31968900	31969900	-0.035479330706098565
chr11	31969000	31970000	-0.5604999696373453
chr11	31969100	31970100	-1.0251477835879594
chr11	31969200	31970200	-0.2793479430356488
chr11	31969300	31970300	0.7531205073155182
chr11	31969400	31970400	0.2847970085293471
chr11	31969500	31970500	0.003352594575036817
chr11	31969600	31970600	0.2557740968740353
chr11	31969700	31970700	-0.1988429263597633
chr11	31969800	31970800	-0.3056242640300895
chr11	31969900	31970900	-0.5781239514127566
chr11	31970000	31971000	-0.12334380276286991
chr11	31970100	31971100	-0.014685816909661713
chr11	31970200	31971200	-0.5295927573168786
chr11	31970300	31971300	-0.6710106596085353
chr11	31970400	31971400	0.13947701996021747
chr11	31970500	31971500	-0.14903344756823075
chr11	31971700	31972700	1.9919219366181562
chr11	31971800	31972800	1.546710200238684
chr11	31971900	31972900	1.4462673856691042
chr11	31972000	31973000	1.7748861230453108
chr11	31972100	31973100	0.9898578710037906
chr11	31972200	31973200	0.9806672672936204
chr11	31972300	31973300	0.8545640669214308
chr11	31972400	31973400	0.060521899560802415
chr11	31972500	31973500	-0.1962715647439455
chr11	31972600	31973600	0.000243600769956664
chr11	31972700	31973700	0.1666659822813456
chr11	31972800	31973800	0.3583554079054471
chr11	31972900	31973900	0.6547429112290373
chr11	31973000	31974000	-0.09735329764281793
chr11	31973100	31974100	-0.5442423074015323
chr11	31973200	31974200	-1.117382096933431
chr11	31973300	31974300	-1.557300851376752
chr11	31973400	31974400	-1.6934929217671786
chr11	31973500	31974500	-2.041236371093844
chr11	31973600	31974600	-2.268556595679356
chr11	31973700	31974700	-2.3828369178854705
chr11	31973800	31974800	-2.3807537251019943
chr11	31973900	31974900	-2.9729295500085877
chr11	31974000	31975000	-2.3446974835253176
chr11	31974100	31975100	-1.9024127339093384
chr11	31974200	31975200	-1.4644835293823784
chr11	31974300	31975300	-0.8579764603850708
chr11	31974400	31975400	-0.2655904779862821
chr11	31974500	31975500	-0.4764835444932415
chr11	31974600	31975600	-0.913160366759706
chr11	31974700	31975700	-1.5492296499408942
chr11	31974800	31975800	-1.5049677385486075
chr11	31974900	31975900	-0.5729781845761741
chr11	31975000	31976000	-1.1074253033058719
chr11	31975100	31976100	-0.6445848778316541
chr11	31975200	31976200	-0.8152220670474603
chr11	31975300	31976300	-0.8393867192984059
chr11	31975400	31976400	-1.4734827607855607
chr11	31975500	31976500	-1.4261599800586726
chr11	31975600	31976600	-0.6538479821735957
chr11	31975700	31976700	0.5896799790296653
chr11	31975800	31976800	0.2417029738405835
chr11	31975900	31976900	-0.6177756104318345
chr11	31976000	31977000	0.28421878911180665
chr11	31976100	31977100	-0.4210897366547112
chr11	31976200	31977200	-0.4676196168161576
chr11	31976300	31977300	-0.02363719938871461
chr11	31976400	31977400	0.5626305197308537
chr11	31976500	31977500	0.8957545685728635
chr11	31976600	31977600	0.6137728204223597
chr11	31977800	31978800	0.10703919080132704
chr11	31977900	31978900	0.16093590731209936
chr11	31978000	31979000	0.25347432018252414
chr11	31978100	31979100	0.2448894015925525
chr11	31978200	31979200	0.20931503600462256
chr11	31979000	31980000	-1.3748818950585442
chr11	31979100	31980100	-1.4864617942441885
chr11	31979200	31980200	-1.042302378844922
chr11	31979300	31980300	-1.5561020153406104
chr11	31979400	31980400	-1.8299497613586644
chr11	31979500	31980500	-1.1315675107150998
chr11	31979600	31980600	-1.6239607804523268
chr11	31979700	31980700	-1.3299320623544308
chr11	31979800	31980800	-1.3098392333434643
chr11	31979900	31980900	-1.0099541884162362
chr11	31980000	31981000	-1.334870860082124
chr11	31980100	31981100	-1.0964955865678463
chr11	31980200	31981200	-1.8177906596786688
chr11	31980300	31981300	-2.0057684710885337
chr11	31980400	31981400	-1.5576485734134289
chr11	31980500	31981500	-2.073320330739526
chr11	31980600	31981600	-2.1421015896424773
chr11	31980700	31981700	-1.8809439237041767
chr11	31980800	31981800	-1.9404386349081453
chr11	31980900	31981900	-2.324589615152997
chr11	31981000	31982000	-1.7818106915808771
chr11	31981100	31982100	-1.9752126474955136
chr11	31981200	31982200	-1.547402055680224
chr11	31981300	31982300	-0.5413741218359819
chr11	31981400	31982400	-0.7798168429293671
chr11	31981500	31982500	-0.8545019304382769
chr11	31983000	31984000	0.8670671209256774
chr11	31983100	31984100	0.3939012832079568
chr11	31983200	31984200	0.7374084999828774
chr11	31983300	31984300	0.8708149153567982
chr11	31983400	31984400	1.4127615400173819
chr11	31983500	31984500	1.2694312306175086
chr11	31983600	31984600	1.4770814109199468
chr11	31983700	31984700	1.7013679304008569
chr11	31984800	31985800	1.4918068479673758
chr11	31984900	31985900	0.9023395243303496
chr11	31985000	31986000	0.9349971070265419
chr11	31985100	31986100	0.8065430878614214
chr11	31985200	31986200	0.6461332130331519
chr11	31985300	31986300	0.8353960262963815
chr11	31985400	31986400	0.2988769128102731
chr11	31985500	31986500	-0.02426562132004207
chr11	31985600	31986600	-1.238949451621569
chr11	31985700	31986700	-0.9241383802979818
chr11	31985800	31986800	-0.7213326573214731
chr11	31985900	31986900	0.22327287611142888
chr11	31986000	31987000	0.6946488857558841
chr11	31986100	31987100	0.7909898539587988
chr11	31986200	31987200	0.4886395977572116
chr11	31986300	31987300	0.8858525719896757
chr11	31986400	31987400	1.3146612034782719
chr11	31986500	31987500	1.6267847806678706
chr11	31986600	31987600	2.9143371468486268
chr11	31986700	31987700	2.9866566347996666
chr11	31986800	31987800	2.675925799075812
chr11	31986900	31987900	1.9108754359774882
chr11	31987000	31988000	1.2886419020681963
chr11	31987100	31988100	0.913838747785672
chr11	31987200	31988200	1.1861958292815125
chr11	31987900	31988900	0.010485001944719779
chr11	31988000	31989000	0.4894323282233911
chr11	31988100	31989100	0.3581027880650284
chr11	31988200	31989200	0.1968972650958549
chr11	31988300	31989300	0.7253884347032047
chr11	31988400	31989400	0.3957889694936454
chr11	31988500	31989500	-0.3344914826217305
chr11	31988600	31989600	-1.0147137757716838
chr11	31988700	31989700	-1.044643893100899
chr11	31988800	31989800	-0.28597749610002426
chr11	31988900	31989900	-1.0512532002006243
chr11	31989000	31990000	-1.6674209816297434
chr11	31989100	31990100	-1.4752345181634945
chr11	31989200	31990200	-2.3401667440107974
chr11	31989300	31990300	-2.7063143090584987
chr11	31989400	31990400	-1.9301727636807904
chr11	31989500	31990500	-1.2614403859893486
chr11	31989600	31990600	-1.5431976998488734
chr11	31989700	31990700	-2.297036625774005
chr11	31989800	31990800	-2.0831424038492568
chr11	31989900	31990900	-0.7413866200345892
chr11	31990000	31991000	-0.5696963522506618
chr11	31990100	31991100	-0.9805328622468052
chr11	31990200	31991200	0.2581344241152503
chr11	31990300	31991300	0.3185767622605735
chr11	31990400	31991400	-0.3023903746681507
chr11	31990500	31991500	0.15888169063157673
chr11	31990600	31991600	0.1679507800874302
chr11	31990700	31991700	0.7747504054039754
chr11	31990800	31991800	-0.6978554327407325
chr11	31990900	31991900	-1.0021563577333088
chr11	31991000	31992000	-1.4603755874712991
chr11	31991100	31992100	-0.8125735160340637
chr11	31991200	31992200	-0.9338789265294029
chr11	31991300	31992300	-1.1901264893051726
chr11	31991400	31992400	-0.8831722399446703
chr11	31991500	31992500	-1.8035219826045064
chr11	31991600	31992600	-1.4775113317291075
chr11	31991700	31992700	-1.9174616534030144
chr11	31991800	31992800	-1.5071911712289237
chr11	31991900	31992900	-1.7151536670322125
chr11	31992000	31993000	-1.279459460082261
chr11	31992100	31993100	-1.9879960783011104
chr11	31992200	31993200	-2.3723875008490127
chr11	31992300	31993300	-2.120409533625452
chr11	31992400	31993400	-2.025478834318053
chr11	31992500	31993500	-1.5797313983833472
chr11	31992600	31993600	-1.4029972449686745
chr11	31992700	31993700	-0.6413216535620967
chr11	31992800	31993800	0.006801131494816633
chr11	31992900	31993900	-0.11242541216985408
chr11	31993000	31994000	-0.15161423782085823
chr11	31993100	31994100	0.1819673414164195
chr11	31993200	31994200	0.8516770394001135
chr11	31993300	31994300	0.8247146504779161
chr11	31993400	31994400	0.1828995686990361
chr11	31993500	31994500	0.25125356589193704
chr11	31993600	31994600	-0.08682083186652359
chr11	31993700	31994700	-0.4151383744620219
chr11	31993800	31994800	-0.931053175755266
chr11	31993900	31994900	-0.5169843977996506
chr11	31994000	31995000	-0.3964545386037815
chr11	31994100	31995100	0.0630748011309894
chr11	31994200	31995200	0.04722614242713885
chr11	31994300	31995300	0.25380451989523906
chr11	31994400	31995400	0.6995084893682104
chr11	31994500	31995500	1.0193967165114182
chr11	31994600	31995600	1.1623445424755
chr11	31994700	31995700	1.3371560785696706
chr11	31994800	31995800	1.518834372639459
chr11	31994900	31995900	1.3152234165121863
chr11	31995000	31996000	1.6259774048539002
chr11	31995100	31996100	1.0657967038209
chr11	31995200	31996200	1.0295268467819556
chr11	31995300	31996300	0.8191421261170297
chr11	31995400	31996400	1.4192634434998401
chr11	31995500	31996500	1.39027786611893
chr11	31995600	31996600	0.5216967730607771
chr11	31995700	31996700	0.2655940762818017
chr11	31995800	31996800	0.31607916706430883
chr11	31995900	31996900	-0.2586476279444949
chr11	31996000	31997000	-0.6526065610898513
chr11	31996100	31997100	-0.4256896901484632
chr11	31996200	31997200	-0.9241294920202028
chr11	31996300	31997300	-1.8974151602127096
chr11	31996400	31997400	-2.335313618906755
chr11	31996500	31997500	-2.6572067106993176
chr11	31996600	31997600	-2.73116208283656
chr11	31996700	31997700	-2.5337386514422406
chr11	31996800	31997800	-2.2845881920993936
chr11	31996900	31997900	-1.8685602515567568
chr11	31997000	31998000	-1.811082218824263
chr11	31997100	31998100	-1.7014187318244167
chr11	31997200	31998200	-1.6716238233012215
chr11	31997300	31998300	-0.8827900009788241
chr11	31997400	31998400	-1.2085632011663046
chr11	31997500	31998500	-1.2319577002790902
chr11	31997600	31998600	-0.273700320522202
chr11	31997700	31998700	-0.11575670407946105
chr11	31997800	31998800	-0.1311287738095963
chr11	31997900	31998900	-0.04436980014923895
chr11	31998000	31999000	0.08454238522520166
chr11	31998100	31999100	-0.3089868645249152
chr11	31998200	31999200	0.012556526716565623
chr11	31998300	31999300	0.1760172642698656
chr11	31998400	31999400	0.4851703511675845
chr11	31998500	31999500	0.8172960271435387
chr11	31998600	31999600	0.7700685449505845
chr11	31998700	31999700	0.5370588366659896
chr11	31998800	31999800	0.8055235540419037
chr11	31998900	31999900	0.509757364321731
chr11	31999000	32000000	0.2442770049000306
chr11	31999100	32000100	0.54357553092113
chr11	31999200	32000200	0.7383795061054559
chr11	31999300	32000300	0.9030414623085142
chr11	31999400	32000400	0.9883390139746262
chr11	31999500	32000500	1.1910819548342764
chr11	31999600	32000600	1.1629595389192018
chr11	31999700	32000700	0.7559718320376468
chr11	31999800	32000800	-0.09324274705412036
chr11	31999900	32000900	0.15437082548863296
chr11	32000000	32001000	0.3781570179556567
chr11	32000100	32001100	0.6045386690263986
chr11	32000200	32001200	0.6236672270604382
chr11	32000300	32001300	0.5409873796618728
chr11	32000400	32001400	0.07149617040702322
chr11	32000500	32001500	-0.33682279797282216
chr11	32000600	32001600	-0.14264405278909362
chr11	32000700	32001700	0.16745138357998895
chr11	32000800	32001800	0.4787872027890228
chr11	32000900	32001900	0.9263316968608918
chr11	32001000	32002000	1.0627388478880877
chr11	32001100	32002100	1.8944267042052527
chr11	32001200	32002200	1.2487450603397896
chr11	32001300	32002300	1.7167826217536266
chr11	32001400	32002400	1.3535731231200838
chr11	32001500	32002500	1.0823029555479142
chr11	32001600	32002600	0.5094706461890955
chr11	32001700	32002700	0.8357337656983019
chr11	32001800	32002800	0.3984106863232577
chr11	32001900	32002900	-0.06645000918634993
chr11	32002000	32003000	-0.8147954794544562
chr11	32002100	32003100	-1.4902355872097248
chr11	32002200	32003200	-0.7982111159643897
chr11	32002300	32003300	-0.9498600197948248
chr11	32002400	32003400	-0.4158294915254185
chr11	32002500	32003500	-0.5350282887271345
chr11	32002600	32003600	-0.4394402899147882
chr11	32002700	32003700	-0.21852327062051166
chr11	32002800	32003800	0.6627427242108282
chr11	32002900	32003900	1.0146448160031385
chr11	32003000	32004000	1.2265217239866584
chr11	32003100	32004100	0.558153947139124
chr11	32003200	32004200	-0.05008017935017853
chr11	32003300	32004300	-0.5482754789609915
chr11	32003400	32004400	-0.2817110020872566
chr11	32003500	32004500	-0.3038353695993508
chr11	32003600	32004600	-0.5892560544317462
chr11	32003700	32004700	-0.8255555221084298
chr11	32003800	32004800	-1.2939548953967843
chr11	32003900	32004900	-1.4449884011845662
chr11	32004000	32005000	-1.5438838151715009
chr11	32004100	32005100	-0.6752019516270498
chr11	32004200	32005200	-0.43022632499671537
chr11	32004300	32005300	-0.6277456521373854
chr11	32004400	32005400	-0.2266826194388913
chr11	32004500	32005500	-0.40637121777704943
chr11	32004600	32005600	0.13313008226307954
chr11	32004700	32005700	0.13018332653795064
chr11	32004800	32005800	0.6415860135605934
chr11	32004900	32005900	-0.1092951623760406
chr11	32005000	32006000	-0.4388527225185716
chr11	32005100	32006100	-0.8843162442112542
chr11	32005200	32006200	-1.465215869796134
chr11	32005300	32006300	-1.7529807985257513
chr11	32005400	32006400	-2.772283941151408
chr11	32005500	32006500	-1.6961430147693803
chr11	32005600	32006600	-1.3208786568758115
chr11	32005700	32006700	-0.8381309763386224
chr11	32005800	32006800	-0.5395497292514538
chr11	32005900	32006900	0.6884956544463777
chr11	32006000	32007000	1.4931285527406497
chr11	32006100	32007100	1.3807052148501768
chr11	32006200	32007200	2.104996983825524
chr11	32006300	32007300	2.822244030328877
chr11	32006400	32007400	3.773547542211416
chr11	32006500	32007500	3.9601668811832678
chr11	32006600	32007600	3.976421428780178
chr11	32006700	32007700	3.2978182576074286
chr11	32006800	32007800	2.451134876770856
chr11	32006900	32007900	1.5522179181350375
chr11	32007000	32008000	1.0066774017974482
chr11	32007100	32008100	1.4570018363398094
chr11	32007200	32008200	0.931600773260428
chr11	32007300	32008300	0.08532020406544229
chr11	32007400	32008400	0.06459745930689648
chr11	32007500	32008500	-1.2247797803700278
chr11	32007600	32008600	-1.6790953319000854
chr11	32007700	32008700	-2.0224971628415926
chr11	32007800	32008800	-2.0822892121531686
chr11	32007900	32008900	-2.4944008108163995
chr11	32008000	32009000	-2.3538147269973226
chr11	32008100	32009100	-2.780102007222836
chr11	32008200	32009200	-2.221092877785074
chr11	32008300	32009300	-1.249203476825317
chr11	32008400	32009400	-1.2064065892660711
chr11	32008500	32009500	-1.0533017834118048
chr11	32008600	32009600	-0.8542719983918688
chr11	32008700	32009700	-1.1945616672896036
chr11	32008800	32009800	-0.9214545091269006
chr11	32008900	32009900	-0.33253218768789583
chr11	32009000	32010000	0.7820782521442041
chr11	32009100	32010100	0.4801385896291683
chr11	32009200	32010200	-0.05623787738367207
chr11	32009300	32010300	-0.6123205756778869
chr11	32009400	32010400	-0.8988729142106107
chr11	32009500	32010500	-0.25850773358142304
chr11	32009600	32010600	-0.5194117567096868
chr11	32009700	32010700	-0.18297531353935653
chr11	32009800	32010800	-0.3569844730180981
chr11	32009900	32010900	-0.04501607520886372
chr11	32010000	32011000	-0.6854315255067565
chr11	32010100	32011100	0.1975674559228735
chr11	32010200	32011200	0.6883378503731277
chr11	32010300	32011300	1.0496477787984495
chr11	32010400	32011400	1.1065817581522066
chr11	32010500	32011500	0.8065752402148755
chr11	32010600	32011600	1.2105619327258803
chr11	32010700	32011700	1.8128598099915
chr11	32010800	32011800	1.8934304451748
chr11	32013400	32014400	-0.24175915652462085
chr11	32013500	32014500	-0.4701200702642641
chr11	32013600	32014600	-0.8348291920638891
chr11	32013700	32014700	-1.014304536868952
chr11	32013800	32014800	-0.8494751417008806
chr11	32013900	32014900	-1.2939981476741718
chr11	32014000	32015000	-1.0274350069278304
chr11	32014100	32015100	-2.1538823222776733
chr11	32014200	32015200	-2.083374916586307
chr11	32014300	32015300	-0.7118571901538686
chr11	32014400	32015400	-1.1116478958325886
chr11	32014500	32015500	-0.5711267715213175
chr11	32014600	32015600	0.4513991703428227
chr11	32014700	32015700	0.2405979494022949
chr11	32014800	32015800	-0.1766050542424066
chr11	32014900	32015900	0.4108527180651178
chr11	32015000	32016000	-0.08700583818513066
chr11	32015100	32016100	0.7484665711396599
chr11	32015200	32016200	0.6029854229704724
chr11	32015300	32016300	-0.2525738488817765
chr11	32015400	32016400	-0.8649964624692544
chr11	32015500	32016500	-1.4209175687136586
chr11	32015600	32016600	-2.7241102451872528
chr11	32015700	32016700	-2.423242120525206
chr11	32015800	32016800	-1.7651242986577669
chr11	32015900	32016900	-1.7209438377854482
chr11	32016000	32017000	-1.2471595055326579
chr11	32016100	32017100	-1.9972981438156856
chr11	32016200	32017200	-2.2047468792822387
chr11	32016300	32017300	-2.4480640614925577
chr11	32016400	32017400	-1.9126595272883269
chr11	32016500	32017500	-1.2540365176064303
chr11	32016600	32017600	-0.2747913913667768
chr11	32016700	32017700	-0.5229238790026158
chr11	32016800	32017800	-1.1202820629633583
chr11	32016900	32017900	-1.1773725884207935
chr11	32017000	32018000	-1.9038017656660307
chr11	32017100	32018100	-1.4368321659382042
chr11	32017200	32018200	-0.4916901829187779
chr11	32018200	32019200	0.30897252301114725
chr11	32018300	32019300	-0.3648612488327805
chr11	32018400	32019400	-0.2540310656125597
chr11	32018500	32019500	-0.5700048664938813
chr11	32018600	32019600	-1.0165658960256376
chr11	32018700	32019700	-0.7348714530188742
chr11	32018800	32019800	-1.1940433418683432
chr11	32019900	32020900	-1.3820845262259658
chr11	32020000	32021000	-1.4703859818544263
chr11	32020100	32021100	-1.9881807014892598
chr11	32020200	32021200	-1.9002953775186973
chr11	32020300	32021300	-2.9374810444579107
chr11	32020400	32021400	-2.1214440595901776
chr11	32020500	32021500	-2.699863583949168
chr11	32021600	32022600	0.7527005049653482
chr11	32021700	32022700	0.6008978128479726
chr11	32021800	32022800	0.7424714487496205
chr11	32021900	32022900	0.8509247206536122
chr11	32022000	32023000	1.4376035377062157
chr11	32022100	32023100	1.1381072450544618
chr11	32022200	32023200	1.274253767634758
chr11	32022300	32023300	0.3083553895299462
chr11	32022400	32023400	0.2718360964579302
chr11	32022500	32023500	1.0950564941083818
chr11	32022600	32023600	0.8865403244749211
chr11	32022700	32023700	1.0031092425973342
chr11	32022800	32023800	0.7476427209965945
chr11	32022900	32023900	0.746113437902555
chr11	32023000	32024000	0.7586083970231551
chr11	32023100	32024100	1.5874122677107296
chr11	32023200	32024200	1.6847212921582213
chr11	32023300	32024300	1.8236473594844536
chr11	32023400	32024400	1.7907514430902016
chr11	32023500	32024500	1.1621885276998507
chr11	32023600	32024600	1.29009241773694
chr11	32023700	32024700	1.1956560565272256
chr11	32023800	32024800	1.0580776371249592
chr11	32023900	32024900	0.2907146988033377
chr11	32024000	32025000	-0.49194793435542866
chr11	32024100	32025100	-0.7684681232233403
chr11	32024200	32025200	-1.2806213982008354
chr11	32024300	32025300	-1.8492634755185944
chr11	32024400	32025400	-1.3200944163397466
chr11	32024500	32025500	-1.0277841105845158
chr11	32024600	32025600	-0.552743115579844
chr11	32024700	32025700	-0.5051194089192644
chr11	32024800	32025800	-0.531369073687985
chr11	32024900	32025900	-0.4434749220307769
chr11	32025000	32026000	0.03141300427918581
chr11	32025100	32026100	-0.078530174071498
chr11	32025200	32026200	0.4569643965546802
chr11	32025300	32026300	1.3847003433936862
chr11	32025400	32026400	0.7395366928815548
chr11	32025500	32026500	0.599961722495058
chr11	32025600	32026600	0.16796393582060218
chr11	32025700	32026700	-0.06376544994684823
chr11	32025800	32026800	0.2771535467061293
chr11	32025900	32026900	0.5453810598021227
chr11	32026000	32027000	0.6511109016631318
chr11	32026100	32027100	0.2966794522849708
chr11	32026200	32027200	0.17481996494470084
chr11	32026300	32027300	-0.11538423689000013
chr11	32026400	32027400	0.30376357514141816
chr11	32026500	32027500	1.0599560298888342
chr11	32026600	32027600	1.0560457269274781
chr11	32026700	32027700	1.0213571690246992
chr11	32026800	32027800	0.7178795249145841
chr11	32026900	32027900	0.5907970651122171
chr11	32027000	32028000	0.15267302472719635
chr11	32027100	32028100	0.24934546679371705
chr11	32027200	32028200	-0.16730939767841613
chr11	32027300	32028300	0.5476105805669745
chr11	32027400	32028400	0.4355435714789604
chr11	32027500	32028500	0.27888611841148725
chr11	32027600	32028600	-0.031677705550685165
chr11	32027700	32028700	0.21593854530344225
chr11	32027800	32028800	0.198282535555912
chr11	32027900	32028900	0.17126316412398498
chr11	32028000	32029000	0.505237275814507
chr11	32028100	32029100	0.374815170565517
chr11	32028200	32029200	0.2281059179476576
chr11	32028300	32029300	-0.2575712576325556
chr11	32028400	32029400	-0.01186210610924762
chr11	32028500	32029500	-0.6886473463847286
chr11	32028600	32029600	0.31963521158927066
chr11	32028700	32029700	-0.28277706086187165
chr11	32028800	32029800	0.7480069678496339
chr11	32028900	32029900	0.22997239544522344
chr11	32029000	32030000	0.034126962120066336
chr11	32029100	32030100	0.07219081088919484
chr11	32029200	32030200	0.838808984313803
chr11	32029300	32030300	0.7217499131652949
chr11	32029400	32030400	0.9948780861440006
chr11	32029500	32030500	1.726366783394064
chr11	32029600	32030600	1.3709075624433051
chr11	32029700	32030700	2.3019610709974163
chr11	32029800	32030800	1.7484014758322977
chr11	32029900	32030900	2.892391764959972
chr11	32030000	32031000	3.1183269928135933
chr11	32030100	32031100	3.404029880537188
chr11	32030200	32031200	2.5721034704775536
chr11	32030300	32031300	2.4916834307048017
chr11	32030400	32031400	2.621973015084194
chr11	32030500	32031500	2.000040148330886
chr11	32030600	32031600	1.5271571727549238
chr11	32030700	32031700	1.1971487707537825
chr11	32030800	32031800	0.3884358544982371
chr11	32030900	32031900	-0.6913150161489195
chr11	32031000	32032000	-0.8054040369878132
chr11	32031100	32032100	-0.8703023533923149
chr11	32031200	32032200	-0.6998008426783853
chr11	32031300	32032300	-0.9380504655234552
chr11	32031400	32032400	-1.571292402774726
chr11	32031500	32032500	-1.440075031727614
chr11	32031600	32032600	-1.5978089256791814
chr11	32031700	32032700	-2.075726252003601
chr11	32031800	32032800	-1.2790993573397706
chr11	32031900	32032900	-0.9010353500166436
chr11	32032000	32033000	-1.1771425314849255
chr11	32032100	32033100	-1.8334346548386973
chr11	32032200	32033200	-1.7191319055267111
chr11	32032300	32033300	-1.5719144720446556
chr11	32032400	32033400	-1.1515226856258909
chr11	32032500	32033500	-1.3287650265728692
chr11	32032600	32033600	-1.3932726268870972
chr11	32032700	32033700	-0.5432172107344031
chr11	32032800	32033800	-0.6707999942937289
chr11	32032900	32033900	-0.1355092633817164
chr11	32033000	32034000	0.06638468620565408
chr11	32033100	32034100	0.8273289627856112
chr11	32033200	32034200	0.4996831254722897
chr11	32033300	32034300	0.16778730080620705
chr11	32033400	32034400	-0.2432926749800613
chr11	32033500	32034500	0.07189324551683587
chr11	32033600	32034600	0.8697183291872916
chr11	32033700	32034700	-0.003143585683230953
chr11	32033800	32034800	-0.29540854764828306
chr11	32033900	32034900	-1.1428486234761075
chr11	32034000	32035000	-1.5815597002096786
chr11	32034100	32035100	-1.5434778705738177
chr11	32034200	32035200	-1.4449220040863986
chr11	32034300	32035300	-0.9175651201623658
chr11	32034400	32035400	-1.1240881618404537
chr11	32034500	32035500	-1.0394672297398522
chr11	32034600	32035600	-1.6782819411231475
chr11	32034700	32035700	-1.1529955438008916
chr11	32034800	32035800	-0.8710772860732648
chr11	32034900	32035900	-0.31027519997739883
chr11	32035000	32036000	0.28262112879051887
chr11	32035100	32036100	0.034495532675757806
chr11	32035200	32036200	0.3882148553659612
chr11	32035300	32036300	-0.2682212451626078
chr11	32035400	32036400	-0.06813899340343063
chr11	32035500	32036500	-0.15315177345917774
chr11	32035600	32036600	0.006031831364246446
chr11	32035700	32036700	0.2663387884069011
chr11	32036800	32037800	0.25444504202738466
chr11	32036900	32037900	0.019536700713335985
chr11	32038000	32039000	-0.08762228890203148
chr11	32038100	32039100	-0.2508982388900857
chr11	32038200	32039200	-0.6020138898712056
chr11	32038300	32039300	-0.3537071050411525
chr11	32038400	32039400	-0.40599816293602203
chr11	32038500	32039500	-0.12940891592340356
chr11	32038600	32039600	-0.18156746339108454
chr11	32038700	32039700	0.12096750090252828
chr11	32038800	32039800	-0.02685265059551386
chr11	32038900	32039900	-0.3795314003275849
chr11	32039000	32040000	0.04838431315790968
chr11	32039100	32040100	-0.01966220742861818
chr11	32039200	32040200	0.8966297829947991
chr11	32039300	32040300	0.0995357464941876
chr11	32039400	32040400	0.05243089693984752
chr11	32039500	32040500	0.031236341857841736
chr11	32039600	32040600	0.5272111866837705
chr11	32039700	32040700	0.11776701017279267
chr11	32039800	32040800	0.5167527893446865
chr11	32039900	32040900	0.33745243816853004
chr11	32040000	32041000	0.016131211908016075
chr11	32040100	32041100	0.11883061946353453
chr11	32040200	32041200	0.2988018619186295
chr11	32040300	32041300	0.8593496269389149
chr11	32040400	32041400	1.3646426497473232
chr11	32040500	32041500	2.1541486025022034
chr11	32040600	32041600	1.6871866209195945
chr11	32040700	32041700	1.5774835981238997
chr11	32040800	32041800	1.065635891998678
chr11	32040900	32041900	1.1491877059960218
chr11	32041000	32042000	0.6832090465478883
chr11	32041100	32042100	0.6779690482349341
chr11	32042400	32043400	-0.5841460010894012
chr11	32042500	32043500	-0.023372799487045785
chr11	32042600	32043600	-0.16713515756989367
chr11	32042700	32043700	-0.5651144119797871
chr11	32042800	32043800	-0.8410278658357061
chr11	32042900	32043900	-0.1530910711424112
chr11	32043000	32044000	-0.1721498773670245
chr11	32043100	32044100	-0.1413064743270766
chr11	32043200	32044200	-0.4878114946940032
chr11	32043300	32044300	-0.36857174591552105
chr11	32045400	32046400	-0.6315767884485878
chr11	32045500	32046500	-1.0006930492188777
chr11	32045600	32046600	-0.9151941180039438
chr11	32045700	32046700	-1.1601739364147678
chr11	32045800	32046800	-1.1642875410530458
chr11	32045900	32046900	-1.2066971540581295
chr11	32046000	32047000	-1.1195044385039343
chr11	32046100	32047100	-0.5599111389502486
chr11	32046200	32047200	-1.4628824195376169
chr11	32046300	32047300	-1.4380873124008593
chr11	32046400	32047400	-1.4829593410388509
chr11	32046500	32047500	-1.7119930316139649
chr11	32046600	32047600	-1.2252432299096354
chr11	32046700	32047700	-0.9455317191679607
chr11	32046800	32047800	-0.8282792589346357
chr11	32046900	32047900	-0.6162066192518086
chr11	32047000	32048000	-0.7185459164209043
chr11	32047100	32048100	-0.6483328478090945
chr11	32047200	32048200	-0.4509231058104968
chr11	32047300	32048300	-0.25271739847950203
chr11	32047400	32048400	-0.09317740766836616
chr11	32047500	32048500	0.18078506870420652
chr11	32047600	32048600	-0.21789664966284347
chr11	32047700	32048700	-0.11657797348912315
chr11	32047800	32048800	-0.06834482950332209
chr11	32047900	32048900	-0.276972797441052
chr11	32048600	32049600	0.14233149758856367
chr11	32048700	32049700	0.6899358783774698
chr11	32048800	32049800	0.4637121129041738
chr11	32048900	32049900	0.5599081803228338
chr11	32049000	32050000	0.46810241999684854
chr11	32049100	32050100	0.4255311731046409
chr11	32049200	32050200	0.5512302428664911
chr11	32049300	32050300	0.7119981634828216
chr11	32049400	32050400	0.4587691876285573
chr11	32049500	32050500	1.8831151647796984
chr11	32049600	32050600	1.1985540971004236
chr11	32049700	32050700	0.9070513745667091
chr11	32049800	32050800	1.0098280105471564
chr11	32049900	32050900	0.7847096269594855
chr11	32050000	32051000	0.8507070796166696
chr11	32050100	32051100	1.0341896221191471
chr11	32050200	32051200	1.0306185169771165
chr11	32050300	32051300	0.9019197820382638
chr11	32050400	32051400	1.7800443555692664
chr11	32050500	32051500	1.3385950715148138
chr11	32050600	32051600	1.1884413434144556
chr11	32050700	32051700	1.2854747230719157
chr11	32050800	32051800	1.1974615143130949
chr11	32050900	32051900	1.5517659136643662
chr11	32051000	32052000	1.3099701781435353
chr11	32051100	32052100	0.4218918354830615
chr11	32051200	32052200	0.8297859951872784
chr11	32051300	32052300	1.565112480410147
chr11	32051400	32052400	1.0995393888197476
chr11	32051500	32052500	0.5906860406463456
chr11	32051600	32052600	0.30855238538814866
chr11	32051700	32052700	-0.23716008773093514
chr11	32051800	32052800	-0.02938115504617309
chr11	32051900	32052900	0.36072852062648497
chr11	32052000	32053000	-0.005885851869288453
chr11	32052100	32053100	0.5200038591435722
chr11	32052200	32053200	0.3923996315744194
chr11	32052300	32053300	0.12537154860792238
chr11	32052400	32053400	-0.2491687873585597
chr11	32052500	32053500	0.11863006024124995
chr11	32052600	32053600	0.3976756772094169
chr11	32052700	32053700	0.6076515722938179
chr11	32052800	32053800	0.39761477967800496
chr11	32052900	32053900	-0.1291423226318167
chr11	32053000	32054000	-0.564321768168216
chr11	32053100	32054100	0.4341366996333852
chr11	32053200	32054200	0.4286446131841094
chr11	32053300	32054300	0.04815307345240205
chr11	32053400	32054400	0.0060568634713203204
chr11	32053500	32054500	0.2472054518821841
chr11	32053600	32054600	0.64647562663696
chr11	32053700	32054700	0.2788155846801977
chr11	32053800	32054800	0.7543009383220418
chr11	32053900	32054900	0.19969818486318291
chr11	32054000	32055000	0.9707946655573495
chr11	32054100	32055100	0.21636680620877685
chr11	32054200	32055200	0.6799020745052613
chr11	32054300	32055300	0.7183751924690768
chr11	32054400	32055400	0.12130256145007913
chr11	32054500	32055500	0.02567409326459837
chr11	32054600	32055600	0.02920339180183437
chr11	32054700	32055700	0.1020644147301556
chr11	32054800	32055800	-0.6005547162616179
chr11	32054900	32055900	-0.3949380996816656
chr11	32055000	32056000	-0.5067445949991781
chr11	32055100	32056100	-0.9618414296683828
chr11	32055200	32056200	-1.519447534331989
chr11	32055300	32056300	-1.5469910471150587
chr11	32055400	32056400	-0.8214959985093842
chr11	32055500	32056500	-0.5889006442248201
chr11	32055600	32056600	-0.595707926047617
chr11	32055700	32056700	-0.1091431003883911
chr11	32055800	32056800	0.17991753308801786
chr11	32055900	32056900	1.0517535517919006
chr11	32056000	32057000	0.9797416317432034
chr11	32056100	32057100	1.7492631523490867
chr11	32056200	32057200	1.7395654780794607
chr11	32056300	32057300	2.10691217785688
chr11	32056400	32057400	1.6254382164022567
chr11	32056500	32057500	1.4369707641597589
chr11	32056600	32057600	1.0138120408978766
chr11	32056700	32057700	0.11730875070125207
chr11	32056800	32057800	0.2216861358810365
chr11	32056900	32057900	-0.4773638581734627
chr11	32057000	32058000	-0.26325000524236003
chr11	32057100	32058100	-0.9898138457980415
chr11	32057200	32058200	-0.7319486624924928
chr11	32057300	32058300	-1.342947137997911
chr11	32057400	32058400	-0.9630858862419074
chr11	32057500	32058500	-1.1531657647057396
chr11	32057600	32058600	-1.1515534331666049
chr11	32057700	32058700	-0.4103051209101705
chr11	32057800	32058800	-0.16522447598828
chr11	32057900	32058900	-0.3424229487888492
chr11	32058000	32059000	-0.7533939793888835
chr11	32058100	32059100	-0.024792777817281647
chr11	32058200	32059200	-0.01225484351500823
chr11	32058300	32059300	-0.01883711130127947
chr11	32058400	32059400	-0.10668685238534716
chr11	32058500	32059500	-0.3767325962672511
chr11	32058600	32059600	0.5839098617821824
chr11	32058700	32059700	0.2656981823836352
chr11	32058800	32059800	-0.15912207180051147
chr11	32058900	32059900	-0.21739288023133704
chr11	32059000	32060000	-0.06461578479168181
chr11	32059100	32060100	0.18354638815068566
chr11	32059200	32060200	0.19755325019673
chr11	32059300	32060300	0.7332308658933738
chr11	32059400	32060400	1.0724020220896708
chr11	32059500	32060500	0.9409181577779159
chr11	32059600	32060600	-0.24282607859414
chr11	32060700	32061700	-0.8511419172011824
chr11	32060800	32061800	-0.729881500701228
chr11	32060900	32061900	-1.1450519639565278
chr11	32061000	32062000	-1.2985300317483857
chr11	32061100	32062100	-1.6919708844343604
chr11	32061200	32062200	-1.0731178358307174
chr11	32061300	32062300	-0.9058306520574726
chr11	32061400	32062400	-0.7234740729263768
chr11	32061500	32062500	-1.018996058423215
chr11	32061600	32062600	-0.5401341281809492
chr11	32061700	32062700	-0.7363652374328955
chr11	32061800	32062800	0.09572329282098856
chr11	32061900	32062900	-0.5140196217010278
chr11	32062000	32063000	-0.3582533022690989
chr11	32062100	32063100	-0.11828327423025672
chr11	32062200	32063200	-0.17895138604899138
chr11	32062300	32063300	0.35238345904612745
chr11	32062400	32063400	0.34664709135561506
chr11	32062500	32063500	0.7054477935872759
chr11	32062600	32063600	0.5903879942444028
chr11	32062700	32063700	0.23641494441537
chr11	32062800	32063800	-0.6291201309378194
chr11	32062900	32063900	0.3561287083655357
chr11	32063000	32064000	0.2071408327993186
chr11	32063100	32064100	0.5669453929766041
chr11	32063200	32064200	0.43001834760098906
chr11	32063300	32064300	0.3313763829420771
chr11	32063400	32064400	-0.2319506333900949
chr11	32063500	32064500	-0.2606711046732517
chr11	32063600	32064600	-0.5140943328437151
chr11	32063700	32064700	-0.31691989454905245
chr11	32063800	32064800	0.31956610882049
chr11	32063900	32064900	0.2443362680839636
chr11	32064000	32065000	0.07683644375929263
chr11	32064100	32065100	-0.8914035588810394
chr11	32064200	32065200	-1.226022711735724
chr11	32064300	32065300	-1.6974654365144035
chr11	32064400	32065400	-1.1991358068522326
chr11	32064500	32065500	-1.2500778231942744
chr11	32064600	32065600	-1.2966378282575002
chr11	32064700	32065700	-0.6330502561343655
chr11	32064800	32065800	-1.0277676049096558
chr11	32064900	32065900	-1.2123381282563122
chr11	32065000	32066000	-1.1883810923063323
chr11	32065100	32066100	0.28742404710626657
chr11	32065200	32066200	0.8094184780145329
chr11	32065300	32066300	0.695981177642997
chr11	32065400	32066400	0.5682992433140986
chr11	32065500	32066500	0.9126854926361077
chr11	32065600	32066600	1.1555467294385244
chr11	32065700	32066700	0.767532189146996
chr11	32065800	32066800	0.2589421422701664
chr11	32065900	32066900	0.7184875595441885
chr11	32066000	32067000	1.0629736054069123
chr11	32066100	32067100	-0.2246263616921906
chr11	32066200	32067200	-0.6467843520202361
chr11	32066300	32067300	-0.8779127242298745
chr11	32066400	32067400	-0.9970077567915792
chr11	32066500	32067500	-0.5890067375954527
chr11	32066600	32067600	-0.7622673709862676
chr11	32066700	32067700	-1.4168008000181191
chr11	32066800	32067800	-0.9441215770312408
chr11	32066900	32067900	-1.1814174842228684
chr11	32067000	32068000	-1.4267772095236244
chr11	32067100	32068100	-0.8103939570801024
chr11	32067200	32068200	-0.04741078057022413
chr11	32067300	32068300	-0.29830038167707645
chr11	32067400	32068400	0.42132826301114223
chr11	32067500	32068500	0.26142663572360075
chr11	32067600	32068600	0.35468975188188595
chr11	32067700	32068700	0.8548224882675332
chr11	32067800	32068800	1.0762180173254252
chr11	32067900	32068900	1.0002911171720883
chr11	32068000	32069000	1.5255096847634413
chr11	32068100	32069100	1.6585433255897055
chr11	32068200	32069200	1.1184261120430077
chr11	32068300	32069300	1.7361110815788674
chr11	32068400	32069400	1.1817967702043073
chr11	32068500	32069500	0.955523569194933
chr11	32068600	32069600	0.6656973230045837
chr11	32069100	32070100	-1.1380009915693587
chr11	32069200	32070200	-0.7122096482459721
chr11	32069300	32070300	-0.2457271768022821
chr11	32069400	32070400	0.4213654067411421
chr11	32069500	32070500	0.7961523025246732
chr11	32069600	32070600	0.8027564160453735
chr11	32069700	32070700	0.6431201696928714
chr11	32069800	32070800	0.9451319193963114
chr11	32069900	32070900	1.4374965546959302
chr11	32070000	32071000	0.725188430177403
chr11	32070100	32071100	1.600867761351586
chr11	32070200	32071200	1.6183459123934056
chr11	32070300	32071300	1.4492202789064366
chr11	32070400	32071400	0.9000202069887171
chr11	32070500	32071500	0.7066552986622116
chr11	32070600	32071600	0.7139449432254398
chr11	32070700	32071700	1.2607806306964455
chr11	32070800	32071800	1.206665444093972
chr11	32070900	32071900	0.35470032642193017
chr11	32071000	32072000	1.714484007382757
chr11	32071100	32072100	0.8304059871497164
chr11	32071200	32072200	-0.9149326034581746
chr11	32071300	32072300	-0.34099723127736303
chr11	32071400	32072400	0.2630019001805197
chr11	32071500	32072500	0.4753511002441967
chr11	32071600	32072600	0.5947012571410532
chr11	32071700	32072700	0.4165044206255384
chr11	32071800	32072800	1.0282400017772029
chr11	32071900	32072900	0.9728811143274041
chr11	32072000	32073000	0.8058509922802283
chr11	32072100	32073100	1.1183190528907532
chr11	32072200	32073200	1.7657024484022303
chr11	32072300	32073300	0.7441191719929323
chr11	32072400	32073400	0.5485093497877159
chr11	32072500	32073500	-0.1816075937411572
chr11	32072600	32073600	-0.1890034161128689
chr11	32072700	32073700	-0.21096613950137585
chr11	32072800	32073800	-1.0758749395598994
chr11	32072900	32073900	-1.1231385124413975
chr11	32073000	32074000	-0.9905991050974677
chr11	32073100	32074100	-1.2620109509985715
chr11	32073200	32074200	-0.8893552785239711
chr11	32073300	32074300	-0.012729263768217643
chr11	32073400	32074400	-0.2142576270447703
chr11	32074500	32075500	0.5595424340235723
chr11	32074600	32075600	0.15419566219547146
chr11	32074700	32075700	0.02809174570943345
chr11	32074800	32075800	0.424552679546314
chr11	32074900	32075900	-0.34894116674301745
chr11	32075000	32076000	-0.7145058757709717
chr11	32075100	32076100	-0.3834812113534503
chr11	32075200	32076200	0.3014318602666541
chr11	32075300	32076300	0.13439060968455316
chr11	32075400	32076400	0.5642345699391138
chr11	32075500	32076500	0.4892483857000564
chr11	32075600	32076600	1.1795397081817105
chr11	32075700	32076700	1.201529805379104
chr11	32075800	32076800	1.1309590997295291
chr11	32075900	32076900	1.0081264022140242
chr11	32076000	32077000	0.7667426887991369
chr11	32076100	32077100	1.0471844447473255
chr11	32076200	32077200	0.642579192116355
chr11	32076300	32077300	0.9229460096075528
chr11	32076400	32077400	0.5721003564179991
chr11	32076500	32077500	0.4707631963795186
chr11	32076600	32077600	-0.12589124188931436
chr11	32076700	32077700	-0.04534061985014631
chr11	32076800	32077800	-0.4695659142074991
chr11	32076900	32077900	-0.27175170426899364
chr11	32077000	32078000	0.047358812602630286
chr11	32078300	32079300	0.5561866753468091
chr11	32078400	32079400	0.5618100407233418
chr11	32078500	32079500	0.8691968767614935
chr11	32078600	32079600	0.7107581137695647
chr11	32078700	32079700	1.6842202261901815
chr11	32078800	32079800	1.1889386792326049
chr11	32078900	32079900	0.783972107138654
chr11	32079000	32080000	0.7509753100765274
chr11	32079100	32080100	1.3927296604081014
chr11	32079200	32080200	1.2971473215152516
chr11	32079300	32080300	0.5757265669496231
chr11	32079400	32080400	0.9775579920513238
chr11	32079500	32080500	1.0973800092490258
chr11	32079600	32080600	1.0494267442733538
chr11	32079700	32080700	0.13458410506876292
chr11	32079800	32080800	0.7717829786547966
chr11	32079900	32080900	0.6226877228262445
chr11	32080000	32081000	0.20844181067912584
chr11	32080100	32081100	-1.0341384368751412
chr11	32080200	32081200	-0.6229941541984133
chr11	32080300	32081300	-0.8504424791865881
chr11	32080400	32081400	-0.9654109428460396
chr11	32080500	32081500	-0.8096046886956645
chr11	32080600	32081600	-0.3860612977321051
chr11	32080700	32081700	0.6496298069844247
chr11	32080800	32081800	-0.014240330845050053
chr11	32080900	32081900	0.3551831193395374
chr11	32081000	32082000	0.303555639058022
chr11	32081100	32082100	1.207278983329542
chr11	32081200	32082200	0.8202460810986925
chr11	32081300	32082300	1.4750241941524782
chr11	32081400	32082400	1.330364826166374
chr11	32081500	32082500	1.0666018784132822
chr11	32081600	32082600	-0.09529502063930273
chr11	32081700	32082700	-1.5568859854095254
chr11	32081800	32082800	-1.259014594351326
chr11	32081900	32082900	-0.8079377107614885
chr11	32082000	32083000	-0.5007179119624706
chr11	32082100	32083100	-0.7257112706301349
chr11	32082200	32083200	-0.36867917799261135
chr11	32082300	32083300	-0.3658653795568008
chr11	32082400	32083400	0.2050081006991132
chr11	32082500	32083500	0.31204075465965064
chr11	32082600	32083600	0.6201417824570981
chr11	32082700	32083700	1.2631652609232713
chr11	32082800	32083800	0.9044024398461458
chr11	32082900	32083900	0.3964815719624735
chr11	32083000	32084000	0.1600843439621131
chr11	32083100	32084100	0.20747945013080848
chr11	32083200	32084200	0.4810722352573978
chr11	32083300	32084300	0.8029076620489334
chr11	32083400	32084400	0.14047244950818366
chr11	32083500	32084500	0.6009136871912043
chr11	32083600	32084600	0.8126409745059301
chr11	32083700	32084700	0.18765842918661604
chr11	32083800	32084800	0.4458855779404035
chr11	32083900	32084900	-0.07579477602643918
chr11	32084000	32085000	0.24425013903002216
chr11	32084100	32085100	0.5235427371068326
chr11	32084200	32085200	-0.2168353653173713
chr11	32084300	32085300	-0.5223782241254384
chr11	32084400	32085400	-0.4412679813361076
chr11	32084500	32085500	-0.8767278351200931
chr11	32084600	32085600	-0.9781150145494548
chr11	32084700	32085700	-0.8718412750183677
chr11	32084800	32085800	-0.941975034545318
chr11	32084900	32085900	-0.6434633731839493
chr11	32085000	32086000	-0.9077333266870184
chr11	32085100	32086100	-0.7942424078552799
chr11	32085200	32086200	-0.9836847592035558
chr11	32085300	32086300	-1.0105639234508526
chr11	32085400	32086400	-0.5350007887123938
chr11	32085500	32086500	-0.9416890181522296
chr11	32085600	32086600	-1.0592073482608162
chr11	32085700	32086700	-0.3394427720282765
chr11	32085800	32086800	-0.2350379608010181
chr11	32085900	32086900	-0.17239239954516106
chr11	32086000	32087000	-0.18348286051770119
chr11	32086100	32087100	-0.20740209786710145
chr11	32086200	32087200	0.4187513655707461
chr11	32086300	32087300	1.1456447988238858
chr11	32086400	32087400	1.0667664358374738
chr11	32086500	32087500	1.466010774218848
chr11	32086600	32087600	1.6491628813460972
chr11	32086700	32087700	0.8767372271572669
chr11	32086800	32087800	0.5869285132067461
chr11	32086900	32087900	1.2206022206739515
chr11	32087000	32088000	1.2731036041262476
chr11	32087100	32088100	1.3639113525083943
chr11	32087200	32088200	1.8153896280490929
chr11	32087300	32088300	0.9767194602659658
chr11	32087400	32088400	0.8306699236275156
chr11	32087500	32088500	0.8802995338457678
chr11	32087600	32088600	0.2785636321634477
chr11	32087700	32088700	0.8846061763990449
chr11	32087800	32088800	1.3694736756749983
chr11	32087900	32088900	1.1630234373531387
chr11	32088000	32089000	0.6631513198884256
chr11	32088100	32089100	0.5934927083985178
chr11	32088200	32089200	0.4423306303246848
chr11	32088300	32089300	0.474021455489211
chr11	32088400	32089400	0.16242600657009335
chr11	32088500	32089500	0.13785762859373416
chr11	32088600	32089600	0.5852997397277807
chr11	32088700	32089700	-0.10397883375273008
chr11	32088800	32089800	0.14692959604788336
chr11	32088900	32089900	-0.1816386633734583
chr11	32089000	32090000	0.13477121530589978
chr11	32089100	32090100	0.6360264703737678
chr11	32089200	32090200	0.2565772600265497
chr11	32089300	32090300	0.4743612807271283
chr11	32089400	32090400	0.9616382598410188
chr11	32089500	32090500	0.6272566567511078
chr11	32089600	32090600	1.1457264965070828
chr11	32089700	32090700	1.4564873741999227
chr11	32089800	32090800	0.7737231546280299
chr11	32089900	32090900	0.8500215513523941
chr11	32090000	32091000	1.558897985582946
chr11	32090100	32091100	1.4471550528643033
chr11	32090200	32091200	1.78933896439391
chr11	32090300	32091300	2.0865466889385638
chr11	32090400	32091400	2.171513150471561
chr11	32090500	32091500	2.4371196585799813
chr11	32090600	32091600	1.9394152016530115
chr11	32091400	32092400	2.861766630236807
chr11	32091500	32092500	2.121611413055196
chr11	32091600	32092600	1.999896382921908
chr11	32091700	32092700	1.6523714769927116
chr11	32091800	32092800	1.165027068752983
chr11	32091900	32092900	0.6170386822013423
chr11	32092000	32093000	0.38681345174474174
chr11	32092100	32093100	0.6874612357137901
chr11	32092200	32093200	0.44723733307565017
chr11	32092300	32093300	0.4203476005660697
chr11	32092400	32093400	0.1977051012428916
chr11	32092500	32093500	0.9169375910908708
chr11	32092600	32093600	1.0844288039904653
chr11	32092700	32093700	1.4517491833619292
chr11	32092800	32093800	1.637214262977236
chr11	32092900	32093900	2.208545429226407
chr11	32093000	32094000	2.3564260579559524
chr11	32093100	32094100	2.1310285183827347
chr11	32093200	32094200	2.270223021718175
chr11	32093300	32094300	2.3552625083903687
chr11	32093400	32094400	2.2638602062530007
chr11	32093500	32094500	1.7647971975472867
chr11	32093600	32094600	1.8920021727604759
chr11	32093700	32094700	1.6762415224484746
chr11	32093800	32094800	2.1785420095290142
chr11	32093900	32094900	2.0602817947550265
chr11	32094000	32095000	2.1250842200401334
chr11	32094100	32095100	1.8156951939571317
chr11	32094200	32095200	1.7284392721451558
chr11	32094300	32095300	1.7269521741253806
chr11	32094400	32095400	1.024034264506609
chr11	32094500	32095500	1.4485958512857555
chr11	32094600	32095600	0.26578373224501617
chr11	32094700	32095700	0.5738829404411637
chr11	32094800	32095800	0.07971599704997773
chr11	32094900	32095900	0.4679506311689835
chr11	32095000	32096000	0.7932484119208149
chr11	32095100	32096100	1.2058542113232729
chr11	32095200	32096200	1.2446275412210133
chr11	32095300	32096300	1.4225256208090062
chr11	32095400	32096400	1.96969477797072
chr11	32095500	32096500	1.6932808953748368
chr11	32095600	32096600	2.686282323059814
chr11	32095700	32096700	2.03604522277848
chr11	32095800	32096800	2.3019938860739235
chr11	32095900	32096900	2.7550045117734565
chr11	32096000	32097000	2.268359879429407
chr11	32096100	32097100	2.2008002095712875
chr11	32096200	32097200	2.4019514115219143
chr11	32096300	32097300	2.1966628344645147
chr11	32096400	32097400	2.0113394190458136
chr11	32096500	32097500	1.2145731381961251
chr11	32096600	32097600	0.6451567903893426
chr11	32096700	32097700	1.220394499940148
chr11	32096800	32097800	1.1818564683083197
chr11	32096900	32097900	0.6456728176327282
chr11	32097000	32098000	1.1525035250512943
chr11	32097100	32098100	1.218709769564787
chr11	32097200	32098200	0.8810341726579022
chr11	32097300	32098300	1.2526767715792082
chr11	32097400	32098400	1.7203023566915592
chr11	32097500	32098500	2.6320423315901933
chr11	32097600	32098600	3.1069185292151853
chr11	32097700	32098700	2.520098945261255
chr11	32097800	32098800	2.4362001350540905
chr11	32097900	32098900	2.442356481010948
chr11	32098000	32099000	2.6672948992953205
chr11	32098100	32099100	2.806502810827036
chr11	32098200	32099200	3.1671326988860327
chr11	32098300	32099300	3.4193732136545383
chr11	32098400	32099400	2.5573606292162787
chr11	32098500	32099500	2.1778849614499407
chr11	32098600	32099600	1.9776421278733216
chr11	32098700	32099700	2.41743887372428
chr11	32098800	32099800	2.3508313999546027
chr11	32098900	32099900	1.8903939934210656
chr11	32099000	32100000	1.5928928196398728
chr11	32099100	32100100	1.1618213412648195
chr11	32099200	32100200	0.8328402054363179
chr11	32099300	32100300	0.2690019270352672
chr11	32099400	32100400	0.7687046858541299
chr11	32099500	32100500	0.7254838500644054
chr11	32099600	32100600	1.5008627828494443
chr11	32099700	32100700	1.2722636927735702
chr11	32099800	32100800	2.0237780483125944
chr11	32099900	32100900	2.5457680316211557
chr11	32100000	32101000	2.8729205083773937
chr11	32100100	32101100	2.6878817522644427
chr11	32100200	32101200	2.8122507398617462
chr11	32100300	32101300	3.0102149805220138
chr11	32101000	32102000	1.7827288459766841
chr11	32101100	32102100	2.0008685344042734
chr11	32101200	32102200	1.2399380782711742
chr11	32101300	32102300	0.7181024764260605
chr11	32101400	32102400	0.9606917037497508
chr11	32101500	32102500	0.9677788526433736
chr11	32101600	32102600	0.8573620402937558
chr11	32101700	32102700	0.604357067939343
chr11	32101800	32102800	0.07029048181292423
chr11	32101900	32102900	0.0227876616635237
chr11	32102000	32103000	-0.13855852718522285
chr11	32102100	32103100	-0.4873134913131473
chr11	32102200	32103200	0.2535926516846053
chr11	32102300	32103300	0.6710262783548602
chr11	32102400	32103400	0.3599506532582599
chr11	32102500	32103500	0.4998070460190556
chr11	32102600	32103600	0.6878214565148899
chr11	32102700	32103700	0.9999950167776586
chr11	32102800	32103800	1.3263789234002965
chr11	32102900	32103900	2.062683675842333
chr11	32103000	32104000	2.452942907852381
chr11	32103100	32104100	2.8116041307214994
chr11	32103200	32104200	3.6607716759561137
chr11	32103300	32104300	3.4585542397152493
chr11	32103400	32104400	3.3859564909576427
chr11	32103500	32104500	3.237090720961175
chr11	32103600	32104600	3.185415090816233
chr11	32103700	32104700	3.0788988923872265
chr11	32103800	32104800	3.2270669013239863
chr11	32103900	32104900	2.885790562973406
chr11	32104000	32105000	2.3739872280017176
chr11	32104100	32105100	2.237186719543183
chr11	32104200	32105200	1.280882317233
chr11	32104300	32105300	1.4601934551665987
chr11	32104400	32105400	1.6165545060165467
chr11	32104500	32105500	1.9540679645099464
chr11	32104600	32105600	1.8641443354693448
chr11	32104700	32105700	1.6681983782680827
chr11	32104800	32105800	1.4903085494500097
chr11	32104900	32105900	1.0764637429517898
chr11	32105000	32106000	0.7805678549157572
chr11	32105100	32106100	0.9296181477627572
chr11	32105200	32106200	1.1668725712073733
chr11	32105300	32106300	1.0304216845130076
chr11	32105400	32106400	0.8682458154713816
chr11	32105500	32106500	0.5796444241569819
chr11	32105600	32106600	0.4606112835709306
chr11	32105700	32106700	0.6262888944714734
chr11	32105800	32106800	0.1691646755891457
chr11	32105900	32106900	0.2338360400726425
chr11	32106000	32107000	0.5992914839079406
chr11	32106100	32107100	-0.00036457554040710926
chr11	32106200	32107200	-0.4371214353359055
chr11	32106300	32107300	-0.67214047191725
chr11	32106400	32107400	-1.3094390495421515
chr11	32106500	32107500	-1.2030406897874086
chr11	32106600	32107600	-1.0251162692248623
chr11	32106700	32107700	-0.8617036482826598
chr11	32106800	32107800	-0.32029801811229885
chr11	32106900	32107900	0.1876785424268948
chr11	32107000	32108000	0.30670263235349016
chr11	32107100	32108100	0.8370971718440736
chr11	32107200	32108200	1.0562475703955418
chr11	32107300	32108300	1.2216287285535343
chr11	32107400	32108400	1.7148332428451054
chr11	32107500	32108500	1.6810696698734435
chr11	32107600	32108600	1.86384618665246
chr11	32107700	32108700	1.8994556425606952
chr11	32107800	32108800	1.5609531544958402
chr11	32107900	32108900	1.1180591058519245
chr11	32108000	32109000	1.095384308788859
chr11	32108100	32109100	0.5242166001564345
chr11	32108200	32109200	0.5208600044341539
chr11	32108300	32109300	0.910036183483537
chr11	32108400	32109400	1.0444943725584008
chr11	32108500	32109500	0.6737067176855782
chr11	32108600	32109600	0.3084875185886565
chr11	32108700	32109700	0.0847141009259269
chr11	32108800	32109800	0.22468077099251912
chr11	32108900	32109900	0.2592807846178498
chr11	32109000	32110000	0.5422575512066363
chr11	32109100	32110100	0.6697274017707101
chr11	32109200	32110200	0.5397814070763215
chr11	32109300	32110300	0.5582682773198949
chr11	32109400	32110400	0.030916722555757264
chr11	32109500	32110500	-0.06815797840262021
chr11	32109600	32110600	0.7781607492344762
chr11	32109700	32110700	0.8275299568887701
chr11	32109800	32110800	0.2394948663414648
chr11	32109900	32110900	0.1864582971471422
chr11	32110000	32111000	-0.40610802238687627
chr11	32110100	32111100	-1.2833750594511393
chr11	32110200	32111200	-1.0975552202716865
chr11	32110300	32111300	-1.3174038141199689
chr11	32110400	32111400	-1.0272529975333236
chr11	32110500	32111500	-0.6841983901290487
chr11	32110600	32111600	-1.763903684485114
chr11	32110700	32111700	-1.868086827158827
chr11	32110800	32111800	-1.4396833398260749
chr11	32110900	32111900	-1.4248225468354818
chr11	32111000	32112000	-0.994539914180265
chr11	32111100	32112100	-0.24228552446868826
chr11	32111200	32112200	-0.2908769590720047
chr11	32111300	32112300	-0.6226938518809355
chr11	32111400	32112400	-0.8357835237681656
chr11	32111500	32112500	-0.6630325550638108
chr11	32111600	32112600	-0.257899313271354
chr11	32111700	32112700	-0.08557140485181462
chr11	32111800	32112800	-0.1557401861353688
chr11	32111900	32112900	-1.0023585191704618
chr11	32112000	32113000	-1.104566065795853
chr11	32112100	32113100	-1.4871726859476484
chr11	32112200	32113200	-1.4442660702286896
chr11	32112300	32113300	-1.2499471045866462
chr11	32112400	32113400	-0.7753781626899955
chr11	32112500	32113500	-1.0132592406345549
chr11	32112600	32113600	-1.0799114868397837
chr11	32112700	32113700	-0.9547779234659832
chr11	32112800	32113800	-0.8453044628231319
chr11	32112900	32113900	0.6785346145806922
chr11	32113000	32114000	0.5660396376581025
chr11	32113100	32114100	0.7836480894847575
chr11	32113200	32114200	0.621385222804859
chr11	32113300	32114300	1.0538121380818186
chr11	32113400	32114400	0.7736136877203375
chr11	32113500	32114500	0.5584100336796486
chr11	32113600	32114600	0.946663074385828
chr11	32113700	32114700	1.0859742620194208
chr11	32113800	32114800	0.7433228299458053
chr11	32113900	32114900	0.25441492835917445
chr11	32114000	32115000	0.17870468959309962
chr11	32114100	32115100	0.30223424872872434
chr11	32114200	32115200	0.231058117094864
chr11	32114300	32115300	-0.5007692908978236
chr11	32114400	32115400	0.1568172256886822
chr11	32114500	32115500	-0.1139533905829548
chr11	32114600	32115600	-0.029135220840820205
chr11	32114700	32115700	-0.3456381364140263
chr11	32114800	32115800	0.2357919023894139
chr11	32114900	32115900	0.18714597884191908
chr11	32115000	32116000	0.2291322531756327
chr11	32115100	32116100	0.2804198905027957
chr11	32115200	32116200	0.297484048501374
chr11	32115300	32116300	0.8929363323898667
chr11	32115400	32116400	0.37856617932729997
chr11	32116500	32117500	0.5947459922431421
chr11	32116600	32117600	0.2820321827976567
chr11	32116700	32117700	0.3384711343561648
chr11	32116800	32117800	0.2700212826843292
chr11	32116900	32117900	0.5513697536024653
chr11	32117000	32118000	1.3248164415332635
chr11	32117100	32118100	1.7311749343551228
chr11	32117200	32118200	1.624559605941751
chr11	32117300	32118300	2.064162974078836
chr11	32117400	32118400	2.3348897172463303
chr11	32117500	32118500	1.819746123543304
chr11	32117600	32118600	1.909439523210544
chr11	32117700	32118700	1.9726357965896788
chr11	32117800	32118800	1.4311125791232728
chr11	32117900	32118900	1.1741658017077756
chr11	32118000	32119000	0.4860555368248388
chr11	32118100	32119100	0.525872303730165
chr11	32118200	32119200	0.8374012720219721
chr11	32118300	32119300	1.0349754285382553
chr11	32118400	32119400	0.8723175401691139
chr11	32118500	32119500	0.7683628248269878
chr11	32118600	32119600	0.9842406304513792
chr11	32118700	32119700	1.340616890990515
chr11	32118800	32119800	2.0192698661209887
chr11	32118900	32119900	1.7444673189684383
chr11	32119000	32120000	1.8452746773852722
chr11	32119100	32120100	1.1533120460940447
chr11	32119200	32120200	1.0529869079748997
chr11	32119300	32120300	0.31803956449900683
chr11	32119400	32120400	0.17364855789305633
chr11	32119500	32120500	-0.17985068699270093
chr11	32119600	32120600	-0.4700720750512176
chr11	32119700	32120700	-0.5761084882764538
chr11	32119800	32120800	-1.1887581600982258
chr11	32119900	32120900	-1.4297918931221698
chr11	32120000	32121000	-1.235721555839523
chr11	32120100	32121100	-0.25906497934699885
chr11	32120200	32121200	-0.8281429001935465
chr11	32120300	32121300	-0.5168935397532705
chr11	32120400	32121400	-0.5709623301878377
chr11	32120500	32121500	0.09040594995627578
chr11	32120600	32121600	-0.015548224553541271
chr11	32120700	32121700	-0.2604594686806633
chr11	32120800	32121800	0.17233725656435606
chr11	32120900	32121900	0.3813989375031282
chr11	32121000	32122000	0.7021436585649673
chr11	32121100	32122100	0.3407797630774106
chr11	32121200	32122200	0.658300696394511
chr11	32121300	32122300	0.6767464613858609
chr11	32121400	32122400	0.8459864134498577
chr11	32121500	32122500	0.3732476467767041
chr11	32121600	32122600	0.922680065444532
chr11	32121700	32122700	1.0838564952564806
chr11	32122800	32123800	-0.991160870417436
chr11	32122900	32123900	-0.32919750483677884
chr11	32123000	32124000	0.28402889327325503
chr11	32123100	32124100	0.8729259669483559
chr11	32123200	32124200	1.6631711533473137
chr11	32123300	32124300	1.9986676802938896
chr11	32123400	32124400	1.7785239781293558
chr11	32123500	32124500	1.7228577571374166
chr11	32123600	32124600	1.7791987013595392
chr11	32123700	32124700	2.0041428439039097
chr11	32123800	32124800	2.3714924181866253
chr11	32123900	32124900	2.0577191446502527
chr11	32124000	32125000	1.6892604263698467
chr11	32124100	32125100	1.123311060717318
chr11	32124200	32125200	0.4910425663042999
chr11	32124300	32125300	-0.09632280781719174
chr11	32124400	32125400	-0.12379393485572418
chr11	32124500	32125500	-0.6551393144853209
chr11	32124600	32125600	-0.8136781381646587
chr11	32124700	32125700	-1.4769874910346767
chr11	32124800	32125800	-1.3409666268605362
chr11	32124900	32125900	-1.2991352861136662
chr11	32125000	32126000	-1.4949683656836767
chr11	32125100	32126100	-1.1737030758886016
chr11	32125200	32126200	-0.7289054998238798
chr11	32125300	32126300	-0.26682742609936466
chr11	32125400	32126400	-0.6276744289420444
chr11	32125500	32126500	-0.28837842325581753
chr11	32125600	32126600	-0.6520408126413106
chr11	32125700	32126700	0.027073257877683776
chr11	32125800	32126800	-0.8877007425916777
chr11	32125900	32126900	-0.5687546410412951
chr11	32126000	32127000	0.02506343537559575
chr11	32126100	32127100	-0.6448542119129179
chr11	32126200	32127200	-0.8115569731397048
chr11	32126300	32127300	-1.2751159495802773
chr11	32126400	32127400	-1.5111429224887445
chr11	32126500	32127500	-1.1466867153990512
chr11	32126600	32127600	-0.4791264407903065
chr11	32126700	32127700	-1.2515379689584616
chr11	32126800	32127800	-0.8051521663943116
chr11	32126900	32127900	-1.0049301602829308
chr11	32127000	32128000	-1.5738877431622975
chr11	32127100	32128100	-0.7389861417356676
chr11	32127200	32128200	-0.4800354736082883
chr11	32127300	32128300	0.014380009697855453
chr11	32127400	32128400	0.5861876763746122
chr11	32127500	32128500	0.4832981665642014
chr11	32127600	32128600	-0.2279031188806988
chr11	32127700	32128700	-0.4455865690285427
chr11	32127800	32128800	-0.26110999221836195
chr11	32127900	32128900	-0.04218713056378924
chr11	32128000	32129000	0.24900238047534795
chr11	32128100	32129100	-0.34074062279770506
chr11	32128200	32129200	-0.07378265257170108
chr11	32128300	32129300	-0.07310180690650192
chr11	32128400	32129400	0.18904351298456204
chr11	32128500	32129500	0.2617484928765331
chr11	32128600	32129600	0.0716588737706767
chr11	32128700	32129700	0.4077975985174911
chr11	32128800	32129800	0.5200097949897154
chr11	32128900	32129900	0.27697855193735993
chr11	32129000	32130000	-0.10668235521073414
chr11	32129100	32130100	0.4863756097279114
chr11	32129200	32130200	0.3706927582525861
chr11	32129300	32130300	-0.05402885286251407
chr11	32129400	32130400	-0.05480669855038759
chr11	32129500	32130500	-0.3469338181076285
chr11	32129600	32130600	0.21874589360347305
chr11	32129700	32130700	0.1790224280508673
chr11	32129800	32130800	-0.2837988864641333
chr11	32129900	32130900	-0.8841210998372465
chr11	32130000	32131000	-0.16586074832897096
chr11	32130100	32131100	-0.17733422236254012
chr11	32130200	32131200	-0.2558361097250673
chr11	32130300	32131300	0.15889991146042048
chr11	32130400	32131400	-0.4061963897977601
chr11	32130500	32131500	-0.06752523260230978
chr11	32130600	32131600	-0.04373751406694501
chr11	32130700	32131700	0.06746464001297091
chr11	32130800	32131800	0.20291816000746304
chr11	32130900	32131900	0.5994268008636551
chr11	32132100	32133100	0.4755097448879623
chr11	32132200	32133200	0.8903440628498118
chr11	32132300	32133300	0.8842845488384837
chr11	32132400	32133400	1.5141534080960957
chr11	32132500	32133500	1.2531678806002793
chr11	32132600	32133600	1.1125012577048763
chr11	32132700	32133700	0.8833200360944853
chr11	32132800	32133800	0.530119712138778
chr11	32132900	32133900	0.6491810947279886
chr11	32133800	32134800	0.06073324267404547
chr11	32133900	32134900	-0.13037081106304624
chr11	32134000	32135000	0.11426100410174014
chr11	32134100	32135100	0.3209150175581789
chr11	32134200	32135200	0.6266230969774161
chr11	32134300	32135300	-0.01899881975202398
chr11	32134400	32135400	-0.07834614155365989
chr11	32134500	32135500	-0.07323644323641271
chr11	32134600	32135600	0.4669690907918573
chr11	32134700	32135700	0.4783866653989498
chr11	32135800	32136800	-0.14936100198938795
chr11	32135900	32136900	-0.05068077050918116
chr11	32136000	32137000	0.14962729116532814
chr11	32136100	32137100	0.3831617558105461
chr11	32136200	32137200	0.2548729503597991
chr11	32136300	32137300	0.3444619926335581
chr11	32136400	32137400	0.9256023937650676
chr11	32136500	32137500	0.7987636051109273
chr11	32136600	32137600	1.0784732097332652
chr11	32136700	32137700	1.0820613040655278
chr11	32136800	32137800	1.5803195532175445
chr11	32136900	32137900	1.34720124841397
chr11	32137000	32138000	1.507038447727527
chr11	32137100	32138100	2.396466297223182
chr11	32137200	32138200	3.1588057442399733
chr11	32137300	32138300	2.301905959092826
chr11	32137400	32138400	1.86020383747174
chr11	32137500	32138500	1.4742088107174385
chr11	32137600	32138600	1.0691240767331394
chr11	32137700	32138700	0.7999800612234442
chr11	32137800	32138800	0.6278148775983122
chr11	32137900	32138900	0.6818277393290569
chr11	32138000	32139000	0.22651607017049924
chr11	32138100	32139100	-0.6063997983377571
chr11	32138200	32139200	-1.7567919067052673
chr11	32138300	32139300	-0.8967446143770443
chr11	32138400	32139400	-0.4770383303611485
chr11	32138500	32139500	-0.05119939406967553
chr11	32138600	32139600	0.2534531741905253
chr11	32138700	32139700	0.008452299644091664
chr11	32138800	32139800	0.25152134368507545
chr11	32138900	32139900	0.15485371731981631
chr11	32139000	32140000	0.753854942084874
chr11	32139100	32140100	0.8814596570031422
chr11	32139200	32140200	1.3617782548681028
chr11	32139300	32140300	1.5078844492950298
chr11	32139400	32140400	1.9078479748128816
chr11	32139500	32140500	1.4654056581759751
chr11	32139600	32140600	1.8516288073068907
chr11	32139700	32140700	1.756675607870166
chr11	32139800	32140800	1.5831007077955144
chr11	32139900	32140900	1.4384147502989983
chr11	32140000	32141000	0.8965608633484027
chr11	32140100	32141100	0.8430969605364609
chr11	32140200	32141200	0.2229786720184181
chr11	32140300	32141300	-0.12395474581001414
chr11	32140400	32141400	-0.24857485716622524
chr11	32140500	32141500	0.4408873901550613
chr11	32140600	32141600	-0.3267296374369626
chr11	32140700	32141700	-0.2864217752020083
chr11	32140800	32141800	-0.6967769442418573
chr11	32140900	32141900	-0.913294730495943
chr11	32141000	32142000	-0.6390439237074412
chr11	32141100	32142100	0.050012980106214806
chr11	32141200	32142200	0.20364843892971435
chr11	32141300	32142300	0.15924710445056126
chr11	32141400	32142400	0.13965095637820882
chr11	32141500	32142500	-0.02878752720666232
chr11	32141600	32142600	0.8688393073384532
chr11	32141700	32142700	0.5697924346154428
chr11	32141800	32142800	0.7634173322145231
chr11	32141900	32142900	1.281109237169862
chr11	32142000	32143000	0.8745273330688957
chr11	32142100	32143100	0.424774185227839
chr11	32142200	32143200	0.8940854491111682
chr11	32142300	32143300	0.6870772102119376
chr11	32142400	32143400	1.0770777969867404
chr11	32142500	32143500	1.7511661129467002
chr11	32142600	32143600	1.456042305313915
chr11	32142700	32143700	1.851437039989911
chr11	32142800	32143800	1.8662928432470904
chr11	32142900	32143900	1.6620601022860586
chr11	32143000	32144000	1.869543480553491
chr11	32144100	32145100	1.6828013662795729
chr11	32144200	32145200	1.2560426390924906
chr11	32144300	32145300	1.089097995373733
chr11	32144400	32145400	0.12500415551055333
chr11	32144500	32145500	0.2119609262186524
chr11	32144600	32145600	0.029867829877105782
chr11	32144700	32145700	-0.031411256406459
chr11	32144800	32145800	0.09137874194364796
chr11	32144900	32145900	-0.3181879636050746
chr11	32145000	32146000	-0.4507212969689371
chr11	32145100	32146100	-0.6973484143369817
chr11	32145200	32146200	-0.7327832176859037
chr11	32145300	32146300	-0.7588015357180314
chr11	32145400	32146400	0.11592260380351772
chr11	32145500	32146500	-0.5130224436098233
chr11	32145600	32146600	-0.4295047497483611
chr11	32145700	32146700	-0.3882337245120893
chr11	32145800	32146800	-0.8828456961491198
chr11	32145900	32146900	-0.29673497733505944
chr11	32146000	32147000	0.26650470002921456
chr11	32146100	32147100	1.1259440873584388
chr11	32146200	32147200	1.3365882251732746
chr11	32146300	32147300	1.4952575264315375
chr11	32146400	32147400	1.2738287339564367
chr11	32146500	32147500	1.4361586047157588
chr11	32146600	32147600	1.0426479735426704
chr11	32146700	32147700	0.5168904711557857
chr11	32146800	32147800	0.8048755508763338
chr11	32146900	32147900	0.7555161481550243
chr11	32147000	32148000	0.154472172425008
chr11	32147100	32148100	-0.4108440758111888
chr11	32147200	32148200	-1.2269019006533313
chr11	32147300	32148300	-1.6842936134321755
chr11	32147400	32148400	-1.5099445730637064
chr11	32147500	32148500	-0.9457149017157456
chr11	32147600	32148600	-0.3776043143398307
chr11	32147700	32148700	-0.01768676529686742
chr11	32147800	32148800	-0.4191506332252527
chr11	32147900	32148900	-0.927714352559984
chr11	32148000	32149000	0.11543504504756007
chr11	32148100	32149100	-0.4028536005405136
chr11	32148200	32149200	0.5353863275916394
chr11	32148300	32149300	0.5983287185861883
chr11	32148400	32149400	1.2101328018067032
chr11	32148500	32149500	0.6228178565850854
chr11	32148600	32149600	1.0570655125063215
chr11	32148700	32149700	1.194277345314497
chr11	32148800	32149800	1.806640038934142
chr11	32148900	32149900	2.1824719467890565
chr11	32149000	32150000	1.9196456171057295
chr11	32149100	32150100	2.0298680637925526
chr11	32149200	32150200	1.1669697021790033
chr11	32149300	32150300	1.032798501353143
chr11	32149400	32150400	0.6097135913678352
chr11	32149500	32150500	0.6555816385728381
chr11	32149600	32150600	-0.19158545222368148
chr11	32149700	32150700	0.20529215167689446
chr11	32149800	32150800	-0.2256329773918507
chr11	32149900	32150900	-0.8338872507099359
chr11	32150000	32151000	-0.9027796440423642
chr11	32150100	32151100	-1.145656582234536
chr11	32150200	32151200	0.07923876655738496
chr11	32150300	32151300	0.7962593776066551
chr11	32150400	32151400	0.6998013880381365
chr11	32150500	32151500	0.7426813030013079
chr11	32150600	32151600	0.793655622063973
chr11	32150700	32151700	0.6191129144023344
chr11	32150800	32151800	0.8095176607400772
chr11	32150900	32151900	1.4430779307802188
chr11	32151000	32152000	1.0230840007755269
chr11	32151100	32152100	1.3455246699478598
chr11	32151200	32152200	0.8502605799264341
chr11	32151300	32152300	0.6393808142829244
chr11	32151400	32152400	0.881702063830587
chr11	32151500	32152500	0.8066507606894624
chr11	32151600	32152600	1.2565371460971424
chr11	32151700	32152700	0.4909111643015359
chr11	32151800	32152800	0.13611131211863786
chr11	32151900	32152900	0.03294526728013712
chr11	32152000	32153000	0.5115867113774226
chr11	32152100	32153100	0.4664580622920008
chr11	32152200	32153200	0.683751841758988
chr11	32152300	32153300	0.5314057409296554
chr11	32152400	32153400	-0.49074552276685707
chr11	32152500	32153500	-0.2448040415025476
chr11	32152600	32153600	-0.6429742453532451
chr11	32152700	32153700	-0.035838474217765884
chr11	32152800	32153800	0.08685268713574598
chr11	32152900	32153900	0.1162440699713192
chr11	32153000	32154000	0.3556478275242386
chr11	32153100	32154100	0.3751391368150721
chr11	32153200	32154200	0.5754575668973992
chr11	32153300	32154300	0.2935011889215562
chr11	32153400	32154400	0.8758902337904928
chr11	32153500	32154500	1.237523853324207
chr11	32153600	32154600	1.4677426198119374
chr11	32153700	32154700	1.6148773511395795
chr11	32153800	32154800	1.3777949298428092
chr11	32153900	32154900	1.1755553144978301
chr11	32154000	32155000	0.3879088313236872
chr11	32154100	32155100	0.8304751784651142
chr11	32154200	32155200	0.41761682795693605
chr11	32154300	32155300	0.32769627866878703
chr11	32154400	32155400	0.2810145506499189
chr11	32154500	32155500	0.5186276315036914
chr11	32154600	32155600	0.6682819179553179
chr11	32154700	32155700	0.3090354458654134
chr11	32154800	32155800	0.8874665303590181
chr11	32154900	32155900	0.5713719755558435
chr11	32155000	32156000	0.8992172744940251
chr11	32155100	32156100	0.5981347121989602
chr11	32155200	32156200	0.7855466689066728
chr11	32155300	32156300	0.9983551422676616
chr11	32155400	32156400	0.6076618735211791
chr11	32155500	32156500	-0.24853289780825635
chr11	32155600	32156600	-0.9448376326508668
chr11	32155700	32156700	-1.1463792473109191
chr11	32155800	32156800	-1.5527955917762937
chr11	32155900	32156900	-1.4281427103172053
chr11	32156000	32157000	-0.8588392337991039
chr11	32156100	32157100	-1.2259299578053788
chr11	32156200	32157200	-1.4195158064903322
chr11	32156300	32157300	-1.6707592223611298
chr11	32156400	32157400	-1.5365723757310232
chr11	32156500	32157500	-1.3399485519795082
chr11	32156600	32157600	-0.8055572436601786
chr11	32156700	32157700	-0.3781041876289832
chr11	32156800	32157800	0.05959737628309631
chr11	32156900	32157900	0.6036546418711831
chr11	32157000	32158000	9.993693157507438e-05
chr11	32157100	32158100	0.4744841847607253
chr11	32157200	32158200	0.4133374555974823
chr11	32157300	32158300	1.221002381576975
chr11	32157400	32158400	0.7812652182073727
chr11	32157500	32158500	1.2045414576295856
chr11	32157600	32158600	0.8208501376402533
chr11	32157700	32158700	1.0085142873580613
chr11	32157800	32158800	0.8281663828599471
chr11	32157900	32158900	0.015734351780855874
chr11	32158000	32159000	0.0066174494126864805
chr11	32158100	32159100	-0.0340014480770873
chr11	32158200	32159200	0.4238336949369712
chr11	32158300	32159300	0.2399062111952324
chr11	32158400	32159400	0.7695395915537194
chr11	32158500	32159500	0.7236041000011645
chr11	32158600	32159600	0.4945630852327341
chr11	32158700	32159700	-0.2797489522747152
chr11	32158800	32159800	-0.34517308370180033
chr11	32158900	32159900	0.15456512386731908
chr11	32159000	32160000	0.33286867748388305
chr11	32159100	32160100	0.40694633136577696
chr11	32159200	32160200	1.1368959042898223
chr11	32159300	32160300	1.0323928913271414
chr11	32159400	32160400	1.6730698183145698
chr11	32159500	32160500	1.3303154666943668
chr11	32159600	32160600	2.2666984828255554
chr11	32159700	32160700	2.4175965781746123
chr11	32159800	32160800	2.7426018600629973
chr11	32159900	32160900	2.7458260767541107
chr11	32160000	32161000	2.5335917517408926
chr11	32160100	32161100	2.274564007900948
chr11	32160200	32161200	1.1528578536685927
chr11	32160300	32161300	1.3788571108589975
chr11	32160400	32161400	0.9557190281376714
chr11	32160500	32161500	0.8679004945763256
chr11	32160600	32161600	0.11442347020454048
chr11	32160700	32161700	0.3951238003747182
chr11	32160800	32161800	0.25653462416833417
chr11	32160900	32161900	0.02761569523765135
chr11	32161000	32162000	0.16270390421574518
chr11	32161100	32162100	0.3804781253045724
chr11	32161200	32162200	0.5487145861052038
chr11	32161300	32162300	0.14373017702366805
chr11	32161400	32162400	0.5161137873428439
chr11	32161500	32162500	0.2635174748451229
chr11	32161600	32162600	0.7880343334067971
chr11	32161700	32162700	0.6878638472470009
chr11	32161800	32162800	0.07822898338950028
chr11	32161900	32162900	0.6274260821877048
chr11	32163000	32164000	-0.4981862009879014
chr11	32163100	32164100	-0.6314362422504459
chr11	32163200	32164200	-0.27204239902410954
chr11	32163300	32164300	0.10371824159416496
chr11	32163400	32164400	0.5144132257728798
chr11	32163500	32164500	0.5046144115835518
chr11	32163600	32164600	1.1700127897880503
chr11	32163700	32164700	0.9566166848020328
chr11	32163800	32164800	1.8940516538999337
chr11	32164900	32165900	0.3761967011957617
chr11	32165000	32166000	0.4394165896140385
chr11	32165100	32166100	0.6517357528366572
chr11	32165200	32166200	0.5986674507064705
chr11	32165300	32166300	0.7139334306058769
chr11	32165400	32166400	0.8403797469350595
chr11	32165500	32166500	0.7231240360468352
chr11	32165600	32166600	1.0813077355329102
chr11	32165700	32166700	1.7109302971253726
chr11	32165800	32166800	1.6551035284352211
chr11	32165900	32166900	1.0188724764478796
chr11	32166000	32167000	1.072794433111938
chr11	32166100	32167100	1.1065986800255858
chr11	32166200	32167200	0.8691566759409433
chr11	32166300	32167300	0.8581175706806222
chr11	32166400	32167400	1.0585854209576817
chr11	32166500	32167500	1.1061400823815013
chr11	32166600	32167600	0.934321185421744
chr11	32166700	32167700	0.7159320925034237
chr11	32166800	32167800	0.10493825303461447
chr11	32166900	32167900	0.4206346037464188
chr11	32167000	32168000	0.6221786819665694
chr11	32167100	32168100	0.6246780160883447
chr11	32167200	32168200	0.7729853324242009
chr11	32167300	32168300	0.7082525184140557
chr11	32167400	32168400	0.176409480767595
chr11	32167500	32168500	0.24035304962053256
chr11	32167600	32168600	-0.03965570792000297
chr11	32167700	32168700	-0.2855074238406101
chr11	32167800	32168800	0.08640055704548827
chr11	32167900	32168900	0.9351762269774436
chr11	32168000	32169000	1.2449982762466778
chr11	32168100	32169100	0.8418024993919196
chr11	32168200	32169200	0.8962859059254107
chr11	32168300	32169300	0.9251567216033364
chr11	32168400	32169400	1.1711497022222828
chr11	32168500	32169500	1.485044715728692
chr11	32168600	32169600	2.048212993076243
chr11	32168700	32169700	2.3869261214067734
chr11	32168800	32169800	2.519186105732844
chr11	32168900	32169900	2.170529932751238
chr11	32169000	32170000	2.0252727217924744
chr11	32169100	32170100	2.366644919929537
chr11	32169200	32170200	1.896846965252432
chr11	32169300	32170300	2.063146104699632
chr11	32169400	32170400	2.1328308806671696
chr11	32169500	32170500	1.2127904861577858
chr11	32169600	32170600	1.0768326076485184
chr11	32169700	32170700	0.9865569130606952
chr11	32169800	32170800	0.40472483574340057
chr11	32169900	32170900	0.6174369630931298
chr11	32170000	32171000	0.27311159521066314
chr11	32170100	32171100	0.2672880619915756
chr11	32170200	32171200	0.8620042139542465
chr11	32170300	32171300	1.0484668560841337
chr11	32170400	32171400	0.4074122946267235
chr11	32170500	32171500	1.1513510075665323
chr11	32170600	32171600	0.9106434141142582
chr11	32170700	32171700	0.8895441899995956
chr11	32172000	32173000	1.5906734575008294
chr11	32172100	32173100	1.4665625666987177
chr11	32172200	32173200	1.2148340015718924
chr11	32172300	32173300	1.074134702568617
chr11	32172400	32173400	1.5704929733524498
chr11	32172500	32173500	1.836646625526348
chr11	32172600	32173600	1.906886149677824
chr11	32172700	32173700	2.458906467189069
chr11	32172800	32173800	2.8644924492512023
chr11	32172900	32173900	2.8235237100217843
chr11	32173000	32174000	2.8621996364907534
chr11	32173100	32174100	2.5635106687900246
chr11	32173200	32174200	2.7560691301228544
chr11	32173300	32174300	3.5386204692073284
chr11	32173400	32174400	3.7100576373509164
chr11	32173500	32174500	3.216865674964436
chr11	32173600	32174600	3.2213466536035336
chr11	32173700	32174700	2.8656113112121937
chr11	32175100	32176100	2.097312382378022
chr11	32175200	32176200	1.8454988004805035
chr11	32175300	32176300	1.1215489519954691
chr11	32175400	32176400	1.007485025093846
chr11	32175500	32176500	0.9965832802144392
chr11	32175600	32176600	0.9227977682871756
chr11	32175700	32176700	1.8753087819765244
chr11	32175800	32176800	1.3838084753495299
chr11	32175900	32176900	1.225726662113501
chr11	32176000	32177000	1.4470328741997829
chr11	32176100	32177100	1.1646119942301425
chr11	32176200	32177200	1.6446664800423527
chr11	32176300	32177300	2.5030433276606794
chr11	32176400	32177400	2.9982123004689405
chr11	32176500	32177500	3.520491480187473
chr11	32176600	32177600	2.86575761326581
chr11	32176700	32177700	2.7439249607922656
chr11	32176800	32177800	2.7883672566390705
chr11	32176900	32177900	2.7648316953032106
chr11	32177000	32178000	2.227314339835785
chr11	32177100	32178100	2.3822811582371277
chr11	32177200	32178200	2.3033290974705447
chr11	32177300	32178300	2.3889170635320105
chr11	32177400	32178400	1.6618000715284431
chr11	32177500	32178500	1.4009572392998733
chr11	32177600	32178600	2.1714965578385512
chr11	32177700	32178700	1.8011574429453934
chr11	32177800	32178800	2.2038971748600957
chr11	32177900	32178900	2.360313400067398
chr11	32178000	32179000	2.8542012737855735
chr11	32178100	32179100	2.93152226842118
chr11	32178200	32179200	2.7745122899519714
chr11	32178300	32179300	2.368425358411644
chr11	32178400	32179400	2.2640805775128827
chr11	32178500	32179500	2.5075971508482886
chr11	32178600	32179600	2.6266133589003857
chr11	32178700	32179700	2.733324602120112
chr11	32178800	32179800	2.8776095625284275
chr11	32178900	32179900	2.946562324277936
chr11	32179000	32180000	2.411470242482266
chr11	32179100	32180100	2.0130954371278955
chr11	32179200	32180200	1.7851124718896043
chr11	32179300	32180300	1.8297119304707743
chr11	32179400	32180400	2.9952626706975987
chr11	32179500	32180500	2.575041064913981
chr11	32179600	32180600	2.541931730164643
chr11	32179700	32180700	2.724177644130219
chr11	32179800	32180800	2.9575178599447582
chr11	32179900	32180900	2.393096888969999
chr11	32180000	32181000	2.75934558104662
chr11	32180100	32181100	2.42455245572112
chr11	32180200	32181200	2.51906215349956
chr11	32180300	32181300	1.9374393433533807
chr11	32180400	32181400	1.4617467498694972
chr11	32180500	32181500	1.8421962390687965
chr11	32180600	32181600	2.180334662573741
chr11	32180700	32181700	1.3264665540055929
chr11	32180800	32181800	0.013696771754291459
chr11	32180900	32181900	-0.8465010749887822
chr11	32181000	32182000	-1.464932355453582
chr11	32181100	32182100	-0.9626390088591272
chr11	32181200	32182200	-1.3289578679404426
chr11	32181300	32182300	-1.1574405810813773
chr11	32181400	32182400	-1.414109665317517
chr11	32181500	32182500	-1.8995295082750192
chr11	32181600	32182600	-2.660158542691295
chr11	32181700	32182700	-1.9496705766985347
chr11	32181800	32182800	-1.662890524505433
chr11	32181900	32182900	-0.4249300283122712
chr11	32182000	32183000	-0.08688469526109954
chr11	32182100	32183100	-0.01638469189929387
chr11	32182200	32183200	0.47129868079952597
chr11	32182300	32183300	0.7877702026469787
chr11	32182400	32183400	0.7018215155841965
chr11	32182500	32183500	0.6184089533161929
chr11	32182600	32183600	0.5878464194675225
chr11	32182700	32183700	0.20322714588107008
chr11	32182800	32183800	0.23854517768205186
chr11	32182900	32183900	0.2744752510012711
chr11	32183000	32184000	0.16554571864515685
chr11	32183100	32184100	-0.06547933212896706
chr11	32183200	32184200	0.1147267277707434
chr11	32183300	32184300	0.14844151441927286
chr11	32183400	32184400	0.2221661674720263
chr11	32183500	32184500	0.3011072359264035
chr11	32183600	32184600	0.36308836469672
chr11	32183700	32184700	0.9894913475655566
chr11	32183800	32184800	0.2341400624481185
chr11	32183900	32184900	0.544533972103969
chr11	32184000	32185000	1.0075311328069503
chr11	32184100	32185100	1.6105631073743858
chr11	32184200	32185200	1.963651773840524
chr11	32184300	32185300	2.3980954561539694
chr11	32184400	32185400	2.645984531573536
chr11	32184500	32185500	1.5105408654671315
chr11	32184600	32185600	1.6942436963490641
chr11	32184700	32185700	1.5613034012914655
chr11	32184800	32185800	2.836287245637069
chr11	32184900	32185900	2.48787053645567
chr11	32185000	32186000	2.416481254337288
chr11	32185100	32186100	1.7797967939751873
chr11	32185200	32186200	1.3329997465665884
chr11	32185300	32186300	1.1945073744674009
chr11	32185400	32186400	1.3668346954609631
chr11	32185500	32186500	2.6919788971277794
chr11	32185600	32186600	2.5428720232999265
chr11	32185700	32186700	1.8783497100032471
chr11	32185800	32186800	1.7621346905104762
chr11	32185900	32186900	1.7421530212234944
chr11	32186000	32187000	1.3406941302159165
chr11	32186100	32187100	1.8453226257796536
chr11	32186200	32187200	1.920381757586158
chr11	32186300	32187300	1.4489803129075032
chr11	32186400	32187400	1.43486641366241
chr11	32186500	32187500	1.4583172231058614
chr11	32186600	32187600	1.2791601574290141
chr11	32186700	32187700	1.9077279867413304
chr11	32186800	32187800	2.073795502764897
chr11	32186900	32187900	1.662400082274551
chr11	32187000	32188000	1.9096057039193648
chr11	32187100	32188100	1.7039075860125386
chr11	32187200	32188200	2.258619773332101
chr11	32187300	32188300	1.9476505752332085
chr11	32187400	32188400	1.081923845237177
chr11	32187500	32188500	0.9721056875587132
chr11	32187600	32188600	1.0661648238449757
chr11	32187700	32188700	0.9985303457705444
chr11	32187800	32188800	1.0653533067666938
chr11	32187900	32188900	1.7337347736573183
chr11	32188000	32189000	1.3574554013528528
chr11	32188100	32189100	1.6703355519716645
chr11	32188200	32189200	1.010365729656706
chr11	32188300	32189300	1.5446349315880166
chr11	32188400	32189400	2.3838640984795867
chr11	32188500	32189500	2.238815207315647
chr11	32188600	32189600	2.290509837071144
chr11	32188700	32189700	2.1895629550062083
chr11	32188800	32189800	2.2825704109861737
chr11	32188900	32189900	2.2097205533655173
chr11	32189000	32190000	2.3647400684925564
chr11	32189100	32190100	1.7277346625637042
chr11	32189200	32190200	2.2154634601052074
chr11	32189300	32190300	2.2839769511497114
chr11	32189400	32190400	1.7701830668582423
chr11	32189500	32190500	1.8694067690884242
chr11	32189600	32190600	2.0390845761599325
chr11	32189700	32190700	1.9881790913175903
chr11	32189800	32190800	1.6663380878384797
chr11	32189900	32190900	1.4275987015503393
chr11	32190000	32191000	1.698988027550716
chr11	32190100	32191100	1.5752130715178052
chr11	32190200	32191200	1.256709119874541
chr11	32190300	32191300	1.3362015034827481
chr11	32190400	32191400	1.3963864824723975
chr11	32190500	32191500	1.3779561847387354
chr11	32190600	32191600	0.9928851295933832
chr11	32191800	32192800	2.4022058576307805
chr11	32191900	32192900	2.02791879258193
chr11	32192000	32193000	2.079446612765326
chr11	32192100	32193100	1.8188831082819799
chr11	32192200	32193200	1.3523136903972643
chr11	32192300	32193300	0.7935908501532671
chr11	32192400	32193400	0.7812030924048782
chr11	32192500	32193500	0.0939851803358618
chr11	32192600	32193600	-0.8405587839473144
chr11	32192700	32193700	-0.8858046335162117
chr11	32192800	32193800	-0.2600857934115233
chr11	32192900	32193900	-0.13082143280318964
chr11	32193000	32194000	-0.4103581652546914
chr11	32193100	32194100	0.1137384134461837
chr11	32193200	32194200	0.3100481566586146
chr11	32193300	32194300	0.18582014373941785
chr11	32193400	32194400	-0.11014776613638708
chr11	32193500	32194500	-0.15020818333433328
chr11	32193600	32194600	0.4299436570046769
chr11	32193700	32194700	0.3347812136046606
chr11	32193800	32194800	-0.6203200418068017
chr11	32193900	32194900	-0.3949115021782891
chr11	32194000	32195000	0.06757108673710914
chr11	32194100	32195100	-1.5960331748978842
chr11	32194200	32195200	-1.8360003978545223
chr11	32194300	32195300	-1.4961052920118638
chr11	32194400	32195400	-1.145327151537408
chr11	32194500	32195500	-0.951928361774354
chr11	32194600	32195600	-0.8397769182870898
chr11	32195700	32196700	0.37053038420218815
chr11	32195800	32196800	0.5203544123649868
chr11	32195900	32196900	0.1954305023747213
chr11	32196000	32197000	0.4415009225569199
chr11	32196100	32197100	1.1581095500855991
chr11	32196200	32197200	1.6675656396815195
chr11	32196300	32197300	1.1203563808252262
chr11	32196400	32197400	0.29485348917843635
chr11	32196500	32197500	0.5475897984098272
chr11	32196600	32197600	0.09988470560057734
chr11	32196700	32197700	0.17008689201264665
chr11	32196800	32197800	-0.11674028422877925
chr11	32196900	32197900	-0.2123485389875196
chr11	32197000	32198000	-0.26506358779906364
chr11	32197600	32198600	-0.6426963350748249
chr11	32197700	32198700	-1.5240715351847296
chr11	32197800	32198800	-1.2523520015410106
chr11	32197900	32198900	-1.6084159852022524
chr11	32198000	32199000	-0.9478933176311342
chr11	32198100	32199100	-1.5927831763793996
chr11	32198200	32199200	-1.2414835100442014
chr11	32198300	32199300	-1.0053215808144809
chr11	32198400	32199400	-1.0753996701943886
chr11	32198500	32199500	-1.2605718509940111
chr11	32198600	32199600	-0.8781663867908066
chr11	32198700	32199700	-0.2313905850557079
chr11	32198800	32199800	-0.22257557930106744
chr11	32199000	32200000	-0.34204703890484195
chr11	32199100	32200100	0.4474150557009431
chr11	32199200	32200200	0.4558864414065658
chr11	32199900	32200900	1.980335815782148
chr11	32200000	32201000	1.6578808412764334
chr11	32200100	32201100	1.2779014597446472
chr11	32200200	32201200	1.316023197074449
chr11	32200300	32201300	2.004789033519584
chr11	32200400	32201400	1.209565484207218
chr11	32200500	32201500	0.5851690731811703
chr11	32200600	32201600	0.3544561065518233
chr11	32200700	32201700	0.20381266962582603
chr11	32200800	32201800	0.5859147988031425
chr11	32200900	32201900	-0.11079659645640644
chr11	32201000	32202000	0.6990680986963024
chr11	32201100	32202100	0.8477111457063694
chr11	32201200	32202200	0.7656233550001427
chr11	32201300	32202300	0.5556650874775038
chr11	32201400	32202400	1.0159045481542863
chr11	32201500	32202500	1.397320014486901
chr11	32201600	32202600	1.1491891201505349
chr11	32201700	32202700	0.7729315289930492
chr11	32201800	32202800	0.2953066734947989
chr11	32203000	32204000	-0.3766913181829895
chr11	32203100	32204100	0.0025366136010582037
chr11	32203200	32204200	-0.2301301946576857
chr11	32203300	32204300	0.3160973744133282
chr11	32203400	32204400	0.07016507466930527
chr11	32203500	32204500	0.3382359571769131
chr11	32204600	32205600	1.400083126165137
chr11	32204700	32205700	1.108766886236746
chr11	32204800	32205800	0.9239472625190172
chr11	32204900	32205900	0.8059420244636755
chr11	32205000	32206000	0.7889512574730804
chr11	32205100	32206100	1.3872596263425059
chr11	32205200	32206200	1.6220793601004668
chr11	32205300	32206300	1.9075532822055887
chr11	32205400	32206400	2.0646366378037357
chr11	32205500	32206500	2.0390687791845328
chr11	32205600	32206600	2.2042122486801983
chr11	32205700	32206700	2.6979987711382245
chr11	32205800	32206800	3.017501518428064
chr11	32205900	32206900	3.0496374859699134
chr11	32206000	32207000	3.4375445798452047
chr11	32206100	32207100	2.511971383463495
chr11	32206200	32207200	2.746096581130777
chr11	32206300	32207300	2.9842491905712865
chr11	32206400	32207400	3.4553108349172437
chr11	32206500	32207500	3.3246759662454592
chr11	32206600	32207600	3.077653176397832
chr11	32206700	32207700	2.9189806887481904
chr11	32206800	32207800	2.4617724494109985
chr11	32206900	32207900	2.2088456718013187
chr11	32207000	32208000	2.064948118368853
chr11	32207100	32208100	2.266694869518908
chr11	32207200	32208200	2.1466702846628487
chr11	32207300	32208300	1.5353126556917718
chr11	32207400	32208400	0.760010608453535
chr11	32207500	32208500	0.35753692017266075
chr11	32207600	32208600	0.25071134232304715
chr11	32207700	32208700	0.10733634714614694
chr11	32207800	32208800	0.9553878222600648
chr11	32207900	32208900	1.2425027119205942
chr11	32208000	32209000	1.4128142874425729
chr11	32208100	32209100	1.851461691434027
chr11	32208200	32209200	1.0944051014694771
chr11	32208300	32209300	1.3381633187411826
chr11	32208400	32209400	1.2965614953495357
chr11	32208500	32209500	1.9844252377562568
chr11	32208600	32209600	2.0392100812201166
chr11	32208700	32209700	1.9406294854716941
chr11	32208800	32209800	1.5045539079159873
chr11	32208900	32209900	1.2402489441264104
chr11	32209000	32210000	0.9750272730739876
chr11	32209100	32210100	0.7246982868433771
chr11	32209200	32210200	1.0508188469495068
chr11	32209300	32210300	0.94286694279401
chr11	32209400	32210400	0.9358601650240248
chr11	32209500	32210500	0.4160262552775801
chr11	32209600	32210600	0.5008403162736945
chr11	32209700	32210700	0.7972374503835735
chr11	32209800	32210800	0.5193692888684074
chr11	32209900	32210900	0.4757114969321923
chr11	32210000	32211000	-0.03246336307679658
chr11	32210100	32211100	-0.22307983063254447
chr11	32211300	32212300	0.7996369082746877
chr11	32212600	32213600	0.7338645921679192
chr11	32212700	32213700	0.3797778240177633
chr11	32212800	32213800	0.7266351200826918
chr11	32212900	32213900	1.470008115577364
chr11	32213000	32214000	1.9120832154818503
chr11	32213100	32214100	1.5871879708010153
chr11	32213200	32214200	1.6540742925452832
chr11	32213300	32214300	1.8838170134611825
chr11	32213400	32214400	1.582497456758816
chr11	32213500	32214500	2.061131936797203
chr11	32213600	32214600	2.2330033071938065
chr11	32213700	32214700	2.7819732133045885
chr11	32213800	32214800	2.345063645727341
chr11	32213900	32214900	1.6635251318133548
chr11	32214000	32215000	1.373829844059612
chr11	32214100	32215100	1.5005288357307067
chr11	32214200	32215200	1.7246799138235678
chr11	32214300	32215300	1.0135750310402
chr11	32214400	32215400	1.068107565374823
chr11	32214500	32215500	-0.0195304104049688
chr11	32214600	32215600	0.07300292234133432
chr11	32214700	32215700	-0.2928583867475173
chr11	32214800	32215800	-0.4237508103906618
chr11	32214900	32215900	-0.9026835323292866
chr11	32215000	32216000	-0.8007106801642807
chr11	32215100	32216100	-0.3951504157519417
chr11	32215200	32216200	0.09156570264947317
chr11	32215300	32216300	0.18768009229085286
chr11	32215400	32216400	0.5236745898781551
chr11	32215500	32216500	1.0013385752461594
chr11	32215600	32216600	1.1617823502084204
chr11	32215700	32216700	1.1722507509653866
chr11	32215800	32216800	1.6440101238106424
chr11	32215900	32216900	2.1628769582769842
chr11	32216000	32217000	2.1317715830390767
chr11	32216100	32217100	1.8015242503120887
chr11	32216200	32217200	1.1646598506012396
chr11	32216300	32217300	1.1943790969522396
chr11	32216400	32217400	1.1606802739769713
chr11	32216500	32217500	1.0577636743590089
chr11	32216600	32217600	0.8818581026648734
chr11	32216700	32217700	0.9846031062294482
chr11	32216800	32217800	0.5115152984119921
chr11	32216900	32217900	0.6854187738448082
chr11	32217000	32218000	0.8663395816060881
chr11	32217100	32218100	0.855714388298962
chr11	32217200	32218200	0.9911214499435216
chr11	32217300	32218300	1.2314463331017624
chr11	32217400	32218400	1.0427455010064388
chr11	32217500	32218500	0.9951729666508622
chr11	32217600	32218600	0.9183537052074456
chr11	32217700	32218700	0.4536099571630501
chr11	32217800	32218800	0.8902904970448176
chr11	32217900	32218900	0.7737885064206712
chr11	32218500	32219500	1.2874930790542798
chr11	32218600	32219600	1.1708803442715003
chr11	32218700	32219700	1.4338171531365205
chr11	32218800	32219800	1.2971002811042278
chr11	32218900	32219900	1.598064441196166
chr11	32219000	32220000	0.7184062611801566
chr11	32219100	32220100	0.7831948422205791
chr11	32219200	32220200	1.2028282015545189
chr11	32219300	32220300	0.4420413681198448
chr11	32219400	32220400	0.8497309204821087
chr11	32219500	32220500	0.7344967047044191
chr11	32219600	32220600	0.8574643499573469
chr11	32219700	32220700	0.8566656645893603
chr11	32219800	32220800	1.2995707544187804
chr11	32219900	32220900	0.5867357427173142
chr11	32220000	32221000	1.4272020343491434
chr11	32220100	32221100	1.7697686145183706
chr11	32220200	32221200	1.934983494326596
chr11	32220300	32221300	1.8381552717907648
chr11	32220400	32221400	2.2852234880263227
chr11	32220500	32221500	1.99061613887648
chr11	32220600	32221600	2.484300820601024
chr11	32220700	32221700	2.8506715702469307
chr11	32220800	32221800	2.373634991421856
chr11	32220900	32221900	2.8143688178847013
chr11	32221000	32222000	2.743436948294235
chr11	32221100	32222100	2.12504988978502
chr11	32221200	32222200	1.6639048404331886
chr11	32221300	32222300	1.628542467987964
chr11	32221400	32222400	1.1318795962041146
chr11	32221500	32222500	1.446708267267011
chr11	32221600	32222600	0.6064694697103141
chr11	32221700	32222700	0.08280242808147728
chr11	32221800	32222800	0.28459759709895394
chr11	32221900	32222900	0.29265811795996394
chr11	32223000	32224000	1.4467222161129343
chr11	32223100	32224100	1.3146899187300956
chr11	32223200	32224200	1.4953796128461443
chr11	32223300	32224300	1.2085105654404915
chr11	32223400	32224400	0.6858077010542458
chr11	32223500	32224500	1.2665496623022146
chr11	32223600	32224600	0.225586333978065
chr11	32224400	32225400	0.9949692506258662
chr11	32224500	32225500	0.5390934717435725
chr11	32224600	32225600	0.7414691870159997
chr11	32224700	32225700	1.2582732178376863
chr11	32224800	32225800	1.0246762281782278
chr11	32224900	32225900	1.6945195402025486
chr11	32225000	32226000	1.9620112588900187
chr11	32225100	32226100	1.9649528630388968
chr11	32225200	32226200	2.3169706198036497
chr11	32225300	32226300	1.9637899738392781
chr11	32225400	32226400	1.4186796412400575
chr11	32225500	32226500	1.811810562247052
chr11	32225600	32226600	1.6743931168963928
chr11	32225700	32226700	1.6055405763197184
chr11	32225800	32226800	2.1779615128834613
chr11	32225900	32226900	1.5706086778075394
chr11	32226000	32227000	1.3103988254244057
chr11	32226100	32227100	1.533727522710202
chr11	32226200	32227200	0.2307267651225884
chr11	32226300	32227300	-0.07251425883460091
chr11	32228600	32229600	-0.0733231982698006
chr11	32228700	32229700	0.4013258298666244
chr11	32228800	32229800	0.5362662698679642
chr11	32228900	32229900	0.482688474474604
chr11	32229000	32230000	0.8244049619946708
chr11	32229100	32230100	1.0353919191874614
chr11	32229200	32230200	1.2218543816073972
chr11	32229300	32230300	1.4838748523912442
chr11	32229400	32230400	1.776437058824184
chr11	32230000	32231000	0.6804982129889033
chr11	32230100	32231100	0.25233734775190536
chr11	32230200	32231200	-0.3206183492122993
chr11	32230300	32231300	0.2117354077076644
chr11	32230400	32231400	0.5020729989351581
chr11	32230500	32231500	1.006706499463502
chr11	32230600	32231600	1.5342009220876571
chr11	32230700	32231700	1.5751390899203637
chr11	32230800	32231800	2.1316127820209267
chr11	32230900	32231900	2.6813628467355035
chr11	32231000	32232000	1.8482511814535798
chr11	32231100	32232100	1.6598356538414252
chr11	32231200	32232200	1.6295697660418251
chr11	32231300	32232300	1.6563694603317578
chr11	32231400	32232400	1.5020233147177322
chr11	32231500	32232500	1.1724763143275163
chr11	32231600	32232600	0.9625823983216144
chr11	32231700	32232700	1.2736976615477242
chr11	32231800	32232800	0.5095166039291286
chr11	32231900	32232900	-0.12707022823085348
chr11	32232000	32233000	0.07365655760218177
chr11	32232100	32233100	1.2070500807161668
chr11	32232200	32233200	1.5165846736290909
chr11	32232300	32233300	1.135434887528349
chr11	32232400	32233400	1.2841441523186752
chr11	32232500	32233500	1.401893007028854
chr11	32232800	32233800	0.5230138289686354
chr11	32232900	32233900	0.982219148441938
chr11	32233000	32234000	1.6823460552388059
chr11	32233100	32234100	1.460658126726915
chr11	32233200	32234200	2.191219367969194
chr11	32233300	32234300	2.733870799979944
chr11	32233600	32234600	2.1677747464576704
chr11	32233700	32234700	2.6169779707713388
chr11	32233800	32234800	3.0147393434301337
chr11	32233900	32234900	3.4537438007711248
chr11	32234000	32235000	3.1915478912294355
chr11	32234100	32235100	2.203961199224328
chr11	32234200	32235200	1.5019155490671794
chr11	32234300	32235300	0.8323014275518893
chr11	32234400	32235400	0.5097359172435982
chr11	32234500	32235500	1.1458002555318156
chr11	32234600	32235600	0.9693756217681104
chr11	32234700	32235700	0.7231411632325655
chr11	32234800	32235800	0.382469255963788
chr11	32234900	32235900	-0.033188894533517616
chr11	32235000	32236000	-0.11638114621056646
chr11	32235100	32236100	0.380870302599443
chr11	32235200	32236200	0.489888507699531
chr11	32235300	32236300	0.4311378197041478
chr11	32235400	32236400	0.6845602727832033
chr11	32235500	32236500	0.5311452337174913
chr11	32235600	32236600	0.3194273530796652
chr11	32235700	32236700	0.0639402276506848
chr11	32235800	32236800	0.6374658743436107
chr11	32235900	32236900	0.7516368919297447
chr11	32236000	32237000	0.3665915947149384
chr11	32236100	32237100	0.5092392335798667
chr11	32236200	32237200	0.7666199496984049
chr11	32236300	32237300	1.0019540306484025
chr11	32236400	32237400	0.12694864153392674
chr11	32236500	32237500	0.8666643395944005
chr11	32236600	32237600	0.7701815000739901
chr11	32236700	32237700	1.1128118892655312
chr11	32236800	32237800	1.4392725737471022
chr11	32236900	32237900	1.034171422221632
chr11	32237000	32238000	1.4296553655711923
chr11	32237100	32238100	1.531715502093956
chr11	32237200	32238200	0.8252658813031506
chr11	32237300	32238300	0.530594082959624
chr11	32237400	32238400	1.368175402771633
chr11	32237500	32238500	0.7818677705722763
chr11	32237600	32238600	1.0295435625878109
chr11	32237700	32238700	0.8324161696848356
chr11	32237800	32238800	-0.4492089941663016
chr11	32237900	32238900	0.26209173318818685
chr11	32238000	32239000	-0.8955157018961953
chr11	32238100	32239100	-1.4868308706299609
chr11	32238200	32239200	-2.1933074979808427
chr11	32238300	32239300	-2.23978150937534
chr11	32238400	32239400	-2.2055958645759617
chr11	32238500	32239500	-2.0033234153126784
chr11	32238600	32239600	-1.2790165839083578
chr11	32238700	32239700	-0.7474755947777122
chr11	32238800	32239800	-0.2187192797224748
chr11	32238900	32239900	-0.465790209477493
chr11	32240000	32241000	1.6063389314571679
chr11	32240100	32241100	1.7619806938440532
chr11	32240200	32241200	1.3870367602797398
chr11	32240300	32241300	0.7288847860993976
chr11	32240400	32241400	0.8997084482644282
chr11	32240500	32241500	1.2328331042668368
chr11	32240600	32241600	1.5784505894991143
chr11	32240700	32241700	0.582753244739114
chr11	32240800	32241800	0.021491924505931844
chr11	32240900	32241900	0.7236004605933135
chr11	32241000	32242000	1.475725332858388
chr11	32241100	32242100	1.8146634074326824
chr11	32241200	32242200	1.8717978617475013
chr11	32241300	32242300	2.1603795219016115
chr11	32241400	32242400	2.2126871379723227
chr11	32241500	32242500	1.893763197110745
chr11	32241600	32242600	1.5295625606160697
chr11	32241700	32242700	1.1991834900275813
chr11	32241800	32242800	1.990640961559686
chr11	32241900	32242900	1.6052261226946896
chr11	32242000	32243000	0.8236278114347595
chr11	32242100	32243100	0.1713627868052838
chr11	32242200	32243200	0.04508070764573069
chr11	32242300	32243300	-0.06299022177927267
chr11	32242400	32243400	0.21538121322327225
chr11	32242500	32243500	0.822464479472989
chr11	32242600	32243600	1.2407903131941873
chr11	32242700	32243700	2.4058889401557444
chr11	32242800	32243800	2.3127527354623574
chr11	32242900	32243900	2.5558017304375045
chr11	32243000	32244000	2.559350027608967
chr11	32243100	32244100	2.6465633756223164
chr11	32243200	32244200	2.9705063044741875
chr11	32243300	32244300	2.3059626365905
chr11	32243400	32244400	1.973046087391924
chr11	32243500	32244500	1.31567191454817
chr11	32243600	32244600	1.1252440184301544
chr11	32243700	32244700	0.8532795177182684
chr11	32243800	32244800	0.3223419782290618
chr11	32243900	32244900	-0.07341531175387722
chr11	32244000	32245000	-0.24302366659484198
chr11	32244100	32245100	-0.26390345718004565
chr11	32244200	32245200	0.09175894689511883
chr11	32244300	32245300	0.20635326664583825
chr11	32244400	32245400	0.41018259867745066
chr11	32244500	32245500	0.7000727066887327
chr11	32244600	32245600	0.3303484703147048
chr11	32244700	32245700	0.6581733292519686
chr11	32244800	32245800	1.7770892370688751
chr11	32244900	32245900	1.69157742394253
chr11	32245000	32246000	2.167089832378867
chr11	32245100	32246100	2.067529992273576
chr11	32245200	32246200	1.3335810156281618
chr11	32245300	32246300	1.9048635524804831
chr11	32245400	32246400	1.847885384166748
chr11	32245500	32246500	1.790511327439014
chr11	32245600	32246600	1.7729804846165609
chr11	32245700	32246700	1.4996890931114049
chr11	32245800	32246800	1.324469010408384
chr11	32245900	32246900	0.4715146257941601
chr11	32246000	32247000	-0.30049774035350946
chr11	32246100	32247100	-0.4617793396135608
chr11	32246200	32247200	-0.7880988316485383
chr11	32246300	32247300	-0.8840708948041587
chr11	32246400	32247400	-0.6991304909826842
chr11	32246500	32247500	-0.8881153894233074
chr11	32246600	32247600	-0.20024642035475126
chr11	32246700	32247700	0.2727982644569933
chr11	32246800	32247800	0.4257000582547217
chr11	32246900	32247900	1.5722926488659474
chr11	32247000	32248000	2.238119166567411
chr11	32247100	32248100	2.535236722711084
chr11	32247200	32248200	2.8609893683476084
chr11	32247800	32248800	1.9090392744649691
chr11	32247900	32248900	1.3092082577131865
chr11	32248000	32249000	0.8807831062151367
chr11	32248200	32249200	0.8862040063642685
chr11	32249300	32250300	0.03646434351108925
chr11	32249400	32250400	0.028138368152033424
chr11	32249500	32250500	0.07038136084409483
chr11	32249600	32250600	-0.10036814593996984
chr11	32249700	32250700	0.09783941591973802
chr11	32249800	32250800	0.21410935016310367
chr11	32249900	32250900	-0.3658469352769948
chr11	32250000	32251000	-0.8844447557773862
chr11	32250400	32251400	2.216031207430671
chr11	32250500	32251500	2.048409833022756
chr11	32250600	32251600	2.524016950066416
chr11	32250700	32251700	2.6807905262174194
chr11	32250800	32251800	2.6674706223056934
chr11	32250900	32251900	2.7199443392761444
chr11	32251000	32252000	2.3643673126139024
chr11	32251100	32252100	2.5050228392107723
chr11	32251200	32252200	2.575238745113173
chr11	32251300	32252300	2.092215224203808
chr11	32251400	32252400	1.19341704654203
chr11	32251500	32252500	1.2061155369181755
chr11	32253600	32254600	0.9949782249065056
chr11	32253700	32254700	1.810715710392328
chr11	32253800	32254800	2.0786097341538907
chr11	32253900	32254900	2.6585439985400496
chr11	32254000	32255000	1.8717336811523897
chr11	32254100	32255100	2.408522641212485
chr11	32254200	32255200	2.0555321495861123
chr11	32254300	32255300	1.8432793179429283
chr11	32254400	32255400	1.6253387375579815
chr11	32254500	32255500	1.4986020981684467
chr11	32254600	32255600	1.4114438126005573
chr11	32254700	32255700	1.541927117071127
chr11	32254800	32255800	1.294002755211471
chr11	32254900	32255900	0.7185453842067044
chr11	32255000	32256000	1.0207068393734182
chr11	32255100	32256100	0.6594857227388291
chr11	32255200	32256200	1.3354240397798238
chr11	32255300	32256300	1.4230980932809367
chr11	32255400	32256400	1.223263579809735
chr11	32255500	32256500	1.9920289886372813
chr11	32255600	32256600	1.7098256162254404
chr11	32255700	32256700	1.74043050508701
chr11	32255800	32256800	1.2599158365878769
chr11	32255900	32256900	0.7467075400504279
chr11	32256000	32257000	0.424666950544428
chr11	32256100	32257100	0.07609383931599083
chr11	32256200	32257200	-0.9299206671190712
chr11	32256300	32257300	-1.2789848614797514
chr11	32256400	32257400	-0.9376490817409694
chr11	32256500	32257500	-1.6002496087942948
chr11	32256600	32257600	-0.7836275191075267
chr11	32256700	32257700	-0.8127229846639178
chr11	32256800	32257800	-0.8207635085178223
chr11	32256900	32257900	-0.06884034906309892
chr11	32257000	32258000	-0.0313196137610806
chr11	32257100	32258100	0.264678664347544
chr11	32257200	32258200	0.5393613031237442
chr11	32257300	32258300	1.197370299171241
chr11	32257400	32258400	0.9489558473818124
chr11	32257500	32258500	1.514486924549778
chr11	32257600	32258600	0.3527130751313372
chr11	32257700	32258700	0.981779692311988
chr11	32257800	32258800	0.4874843073144655
chr11	32257900	32258900	0.8150749129902461
chr11	32258000	32259000	0.5536624263991063
chr11	32258100	32259100	0.4250428166693821
chr11	32258200	32259200	0.5936258384621739
chr11	32258300	32259300	0.668628146861485
chr11	32258400	32259400	0.812850148782643
chr11	32258500	32259500	0.8399490254831105
chr11	32258600	32259600	1.384336251820849
chr11	32258700	32259700	0.6238509972157856
chr11	32258800	32259800	1.0842785864978677
chr11	32258900	32259900	1.4746845383192977
chr11	32259000	32260000	1.7664429839394897
chr11	32259100	32260100	1.9572558726548004
chr11	32259200	32260200	1.9913218292492765
chr11	32259300	32260300	2.082026974269118
chr11	32259400	32260400	2.390758618804312
chr11	32259500	32260500	2.582048749619226
chr11	32259600	32260600	2.6566450844002474
chr11	32259700	32260700	2.781919970581611
chr11	32259800	32260800	2.172211099350408
chr11	32259900	32260900	1.462012437358819
chr11	32260000	32261000	1.4401249246418113
chr11	32260100	32261100	1.5234126825233731
chr11	32260200	32261200	1.1516053208627903
chr11	32260300	32261300	1.2296642352846434
chr11	32260400	32261400	1.3796060684453413
chr11	32260500	32261500	0.6242574628772378
chr11	32260600	32261600	0.5637298919813012
chr11	32260700	32261700	0.897272900891297
chr11	32260800	32261800	1.4422756010948092
chr11	32260900	32261900	1.760047785469712
chr11	32261000	32262000	1.9621146054905516
chr11	32261100	32262100	2.3603699727537
chr11	32261200	32262200	2.2971876789794465
chr11	32261300	32262300	1.8328197382461573
chr11	32261400	32262400	1.2770806813565934
chr11	32261500	32262500	1.6496267795266288
chr11	32261600	32262600	1.4479901078202146
chr11	32261700	32262700	1.303834144361049
chr11	32261800	32262800	1.2751281747638383
chr11	32261900	32262900	0.9137492917778332
chr11	32262000	32263000	0.8647804682195601
chr11	32262100	32263100	0.9060566935010604
chr11	32262200	32263200	0.942918634844997
chr11	32262300	32263300	0.956899834820494
chr11	32262400	32263400	1.2449499098639694
chr11	32262500	32263500	1.5252194711416491
chr11	32262600	32263600	1.4902518219349006
chr11	32262700	32263700	1.5800363040102845
chr11	32262800	32263800	2.0641211790519414
chr11	32262900	32263900	1.5154037569224676
chr11	32263000	32264000	1.2943706270940136
chr11	32263100	32264100	1.039642106923259
chr11	32263200	32264200	1.7318197632119483
chr11	32263300	32264300	2.1388638960334103
chr11	32263400	32264400	1.4661085414013777
chr11	32263500	32264500	1.4584868803243012
chr11	32263600	32264600	1.333522050651192
chr11	32263700	32264700	1.1090580510922448
chr11	32263800	32264800	0.662308286804526
chr11	32263900	32264900	1.7358768395611
chr11	32264000	32265000	1.6820736019601805
chr11	32264100	32265100	1.8141772811012664
chr11	32265500	32266500	0.09165924569759057
chr11	32265600	32266600	-0.0913534291957732
chr11	32265700	32266700	-0.12700654018623478
chr11	32265800	32266800	-1.3066794215734996
chr11	32265900	32266900	-0.8972990774994304
chr11	32266000	32267000	-1.0795408549925676
chr11	32266100	32267100	-0.3869145373549074
chr11	32266200	32267200	-0.37303450030143215
chr11	32266300	32267300	-0.05490777869183375
chr11	32266400	32267400	0.057977736350934686
chr11	32266500	32267500	0.13031377516594653
chr11	32266600	32267600	0.2007482494367553
chr11	32266700	32267700	0.2674233724933308
chr11	32266800	32267800	1.2007412845497576
chr11	32266900	32267900	1.5931662849840298
chr11	32267000	32268000	1.221346226674403
chr11	32267100	32268100	1.0649991346941574
chr11	32267200	32268200	1.4898142763338555
chr11	32267300	32268300	1.9323768407637136
chr11	32267400	32268400	2.149980757218254
chr11	32267500	32268500	2.513283103045869
chr11	32267600	32268600	2.955717732931093
chr11	32267700	32268700	3.1366809637656203
chr11	32269100	32270100	1.6335310021695413
chr11	32269200	32270200	1.3549445333734844
chr11	32269300	32270300	0.9334725857202136
chr11	32269400	32270400	0.9889563792277128
chr11	32269500	32270500	1.4115721875072544
chr11	32269600	32270600	1.1011314893141797
chr11	32269700	32270700	1.0661266953417259
chr11	32269800	32270800	0.9854859626535332
chr11	32269900	32270900	0.7686047744923492
chr11	32270000	32271000	0.5237775863741151
chr11	32270100	32271100	0.5406919330654727
chr11	32270200	32271200	0.8143387383358561
chr11	32270300	32271300	1.4820951182279527
chr11	32270400	32271400	1.5932877720959369
chr11	32270500	32271500	1.4346356001180136
chr11	32270600	32271600	1.5107890775223538
chr11	32270700	32271700	1.1583594664602543
chr11	32270800	32271800	1.3601291546168983
chr11	32270900	32271900	1.8757364211232368
chr11	32271000	32272000	2.220283923982609
chr11	32271100	32272100	2.6809152261724254
chr11	32271200	32272200	1.6952607598973886
chr11	32272300	32273300	1.0212663381993583
chr11	32272400	32273400	1.4140203194153589
chr11	32272500	32273500	1.470607399481994
chr11	32272600	32273600	0.6292594937517326
chr11	32272700	32273700	0.11772131103691495
chr11	32272800	32273800	0.3773774757974394
chr11	32272900	32273900	-0.17101121388543614
chr11	32273000	32274000	-0.17574064908421824
chr11	32273100	32274100	-0.2865028408596915
chr11	32273200	32274200	-0.3688930816484468
chr11	32273300	32274300	-0.5491451755838705
chr11	32273400	32274400	-1.3056946997150978
chr11	32273500	32274500	-1.421230141229099
chr11	32275600	32276600	2.657873157203233
chr11	32275700	32276700	2.8742957031842566
chr11	32275800	32276800	2.8272287697752367
chr11	32275900	32276900	2.3230426592279647
chr11	32276000	32277000	2.1761582636634853
chr11	32277100	32278100	0.8654854866186041
chr11	32277200	32278200	1.4596570135121771
chr11	32277300	32278300	1.7046749571441673
chr11	32277400	32278400	1.961488162485372
chr11	32277500	32278500	2.3629326752446316
chr11	32277600	32278600	1.8436209167134048
chr11	32277700	32278700	1.904711582617022
chr11	32277800	32278800	2.377820646431696
chr11	32277900	32278900	2.423496151091824
chr11	32278000	32279000	2.3301142009587807
chr11	32278100	32279100	2.62794951431942
chr11	32278200	32279200	2.1765347029772424
chr11	32278300	32279300	1.8242857357563558
chr11	32278400	32279400	1.523311574728326
chr11	32278500	32279500	1.520144894851133
chr11	32278600	32279600	1.7893659747835258
chr11	32278700	32279700	2.1298124917735253
chr11	32278800	32279800	1.2600118023126718
chr11	32278900	32279900	1.5476993040833131
chr11	32279000	32280000	1.2867385029008087
chr11	32279100	32280100	0.9560638211436172
chr11	32279200	32280200	1.249707767679325
chr11	32279300	32280300	1.5102864423654767
chr11	32279400	32280400	1.7742113057286435
chr11	32279500	32280500	1.809171518025763
chr11	32279600	32280600	1.2865923692786685
chr11	32279700	32280700	0.7461685472986035
chr11	32279800	32280800	1.4778798759365313
chr11	32279900	32280900	1.082885979232076
chr11	32280000	32281000	0.9760450741239163
chr11	32280100	32281100	0.874778296725653
chr11	32280200	32281200	0.4805914004448283
chr11	32280300	32281300	-0.03195587449045702
chr11	32280400	32281400	-0.5261101931669953
chr11	32280500	32281500	-1.1661549197328416
chr11	32280600	32281600	-0.0283569688865245
chr11	32280700	32281700	0.8773645850058688
chr11	32280800	32281800	0.5825882225015497
chr11	32280900	32281900	1.1536061919673093
chr11	32281000	32282000	1.9124454547828937
chr11	32281100	32282100	2.1545568733777767
chr11	32281200	32282200	2.0015803454796006
chr11	32281300	32282300	2.015344633329057
chr11	32281400	32282400	2.35253090009266
chr11	32281500	32282500	3.053281127258852
chr11	32281600	32282600	2.0577670554136542
chr11	32281700	32282700	1.315675166415385
chr11	32281800	32282800	0.9227285721149068
chr11	32281900	32282900	0.6363720273522664
chr11	32282100	32283100	-0.3094467336582893
chr11	32282200	32283200	-0.2965617051881468
chr11	32282800	32283800	0.2608914807395244
chr11	32282900	32283900	0.3489857910038457
chr11	32283000	32284000	-0.8395701230153005
chr11	32283100	32284100	-0.0055273188622724755
chr11	32283200	32284200	0.03274205185910934
chr11	32283300	32284300	0.030362748629047726
chr11	32283400	32284400	0.196950895672344
chr11	32283500	32284500	0.5624323938478083
chr11	32283600	32284600	1.0913829466906146
chr11	32283700	32284700	1.112853903937275
chr11	32283800	32284800	1.0216133768433278
chr11	32283900	32284900	0.7561550806280196
chr11	32284000	32285000	1.2795542891835079
chr11	32284100	32285100	1.0462697291103271
chr11	32284200	32285200	1.1918172273540468
chr11	32284300	32285300	1.0520477774525778
chr11	32284400	32285400	0.9909067735253322
chr11	32284500	32285500	0.8584153940098708
chr11	32284600	32285600	0.3450056467448772
chr11	32284700	32285700	-0.053320410296708566
chr11	32284800	32285800	0.11198697934954156
chr11	32285500	32286500	1.8742331693332168
chr11	32285600	32286600	1.5564952486385368
chr11	32285700	32286700	1.4186743735690224
chr11	32285800	32286800	1.4638267787410155
chr11	32285900	32286900	1.900762215619781
chr11	32286000	32287000	1.8312602122663506
chr11	32286100	32287100	1.5922707656535129
chr11	32286200	32287200	1.6735783984619992
chr11	32286300	32287300	2.039876799373919
chr11	32286400	32287400	1.2076468650682053
chr11	32286500	32287500	1.0912480155355184
chr11	32286600	32287600	1.5989371429083457
chr11	32286700	32287700	2.2762967873020292
chr11	32286800	32287800	2.202109628196294
chr11	32286900	32287900	2.1314123436806844
chr11	32287000	32288000	1.5751437507125856
chr11	32287100	32288100	1.4683041371122485
chr11	32287200	32288200	0.6162030530101463
chr11	32287300	32288300	0.3405871264006544
chr11	32287400	32288400	0.9690950420677062
chr11	32287500	32288500	0.7886252068010254
chr11	32287600	32288600	1.294130752281971
chr11	32287700	32288700	0.4746208297537473
chr11	32287800	32288800	0.3476737075917507
chr11	32287900	32288900	-0.0001851859806538932
chr11	32288000	32289000	0.5415572606733813
chr11	32288100	32289100	0.5844082285821048
chr11	32288200	32289200	1.1523165539508051
chr11	32288300	32289300	1.5325409220663972
chr11	32288400	32289400	0.6869801247898821
chr11	32288500	32289500	1.1910008478823488
chr11	32288600	32289600	0.5674448981076318
chr11	32288700	32289700	0.9012039621033284
chr11	32288800	32289800	0.5563918091347563
chr11	32288900	32289900	0.8572495710785588
chr11	32289000	32290000	0.23181840167108833
chr11	32289100	32290100	0.4634918701886622
chr11	32289200	32290200	0.997793712155778
chr11	32289300	32290300	0.8380982827124976
chr11	32289400	32290400	0.8259260469817155
chr11	32289500	32290500	1.165847580747951
chr11	32289600	32290600	0.679571731681752
chr11	32289700	32290700	0.7751407597841379
chr11	32289800	32290800	1.5212340691106874
chr11	32289900	32290900	1.3129741200107157
chr11	32290000	32291000	1.759009130513864
chr11	32290100	32291100	1.864526738478268
chr11	32290200	32291200	1.3982933227263308
chr11	32290300	32291300	1.087462349691579
chr11	32290400	32291400	1.0584158764473486
chr11	32290500	32291500	0.5096699151270808
chr11	32290600	32291600	1.0063460493545675
chr11	32291700	32292700	0.15286422189777274
chr11	32291800	32292800	-0.19328290869642045
chr11	32291900	32292900	0.5669364992475359
chr11	32292000	32293000	0.42295344890550723
chr11	32292100	32293100	-0.1328943902607813
chr11	32292200	32293200	-0.3616895051316528
chr11	32292300	32293300	0.015439597630988962
chr11	32292400	32293400	0.7003917673936044
chr11	32292500	32293500	0.7539862094038879
chr11	32292600	32293600	1.0397705172494625
chr11	32292700	32293700	1.2412189140894263
chr11	32292800	32293800	1.219219948897866
chr11	32292900	32293900	1.1361039899457035
chr11	32293000	32294000	0.7771072451153963
chr11	32293100	32294100	0.8372799296853588
chr11	32293200	32294200	0.9649863105132204
chr11	32293300	32294300	0.9801911234685544
chr11	32293400	32294400	0.8272721286466796
chr11	32293500	32294500	0.7714190207869237
chr11	32293600	32294600	0.6403404161408579
chr11	32293700	32294700	0.0998079839354508
chr11	32293800	32294800	0.4963819792291431
chr11	32293900	32294900	0.013169632382919272
chr11	32294000	32295000	0.30260001232028727
chr11	32294100	32295100	0.6923624890808998
chr11	32294200	32295200	0.473485252163069
chr11	32294300	32295300	0.33103905644653897
chr11	32294400	32295400	0.5187451786330014
chr11	32294500	32295500	1.0463388397472846
chr11	32294600	32295600	1.3638540019655698
chr11	32294700	32295700	1.9026308706959256
chr11	32294800	32295800	1.5969608025891542
chr11	32294900	32295900	1.8153795059198656
chr11	32295000	32296000	1.5569285864805933
chr11	32295100	32296100	1.2419416548185909
chr11	32295200	32296200	0.8443845422145745
chr11	32295300	32296300	0.6854102149701864
chr11	32295400	32296400	0.7415733854766545
chr11	32295500	32296500	0.8147007301294888
chr11	32295600	32296600	0.7276933639904771
chr11	32295700	32296700	0.4517564557163591
chr11	32295800	32296800	0.2716872965876781
chr11	32295900	32296900	0.4695562980664914
chr11	32296000	32297000	0.814570874515152
chr11	32296100	32297100	0.4093508986885377
chr11	32296200	32297200	1.2404387468129732
chr11	32296300	32297300	1.8473530455153016
chr11	32296400	32297400	1.5728649880289556
chr11	32296500	32297500	1.149012182174206
chr11	32296600	32297600	0.9471729697965108
chr11	32296700	32297700	1.080644688775916
chr11	32296800	32297800	1.6987058560137578
chr11	32296900	32297900	1.6742147399258736
chr11	32297000	32298000	1.6011354032372345
chr11	32297100	32298100	1.8025311117199525
chr11	32297200	32298200	1.6443695356437489
chr11	32297300	32298300	1.2791007716018012
chr11	32297400	32298400	1.2653107477470371
chr11	32297500	32298500	1.4070389741734417
chr11	32297600	32298600	1.3874669484068658
chr11	32297700	32298700	1.0795793550823196
chr11	32297800	32298800	0.9480325231976584
chr11	32297900	32298900	0.9739384987576988
chr11	32298000	32299000	1.2915793805613305
chr11	32298100	32299100	1.9751154090944767
chr11	32298200	32299200	1.6658541884429263
chr11	32298300	32299300	1.445343160028635
chr11	32298400	32299400	1.4141739261975088
chr11	32298500	32299500	0.7947950899548497
chr11	32298600	32299600	1.0610303361872664
chr11	32298700	32299700	1.3307389642622631
chr11	32298800	32299800	1.0673465566052922
chr11	32298900	32299900	0.8637380511495171
chr11	32299000	32300000	0.15025496400442112
chr11	32299100	32300100	-0.4904317585414429
chr11	32299200	32300200	-0.02330885342332405
chr11	32299300	32300300	0.7804856888771573
chr11	32299400	32300400	1.247108603238306
chr11	32299500	32300500	1.5276434105952166
chr11	32299600	32300600	1.4594398267661453
chr11	32299700	32300700	1.6540329486604357
chr11	32299800	32300800	1.7094697576139326
chr11	32299900	32300900	1.621913052994882
chr11	32300000	32301000	2.0192801691742233
chr11	32300100	32301100	2.296152428603341
chr11	32300200	32301200	1.2248808131935802
chr11	32300300	32301300	0.4574677140905744
chr11	32300400	32301400	0.34161917001262604
chr11	32300500	32301500	0.6384554296482045
chr11	32300600	32301600	0.4214333095170425
chr11	32300700	32301700	0.6780976919832041
chr11	32300800	32301800	1.13523521565385
chr11	32300900	32301900	0.6544431484241444
chr11	32301000	32302000	0.32742915962581765
chr11	32301100	32302100	0.3632733168848529
chr11	32301200	32302200	1.174390777545114
chr11	32301300	32302300	1.4665663610542403
chr11	32301400	32302400	1.2247582979611429
chr11	32301500	32302500	1.0786030810919187
chr11	32301600	32302600	0.9393632263092634
chr11	32301700	32302700	-0.047345584944446906
chr11	32301800	32302800	-0.5617635706304828
chr11	32301900	32302900	-0.11606690680507567
chr11	32302000	32303000	0.09897658667647827
chr11	32302100	32303100	-0.2832682053720129
chr11	32302200	32303200	-0.2560719143651541
chr11	32302300	32303300	0.17190918797335464
chr11	32302400	32303400	-0.018127685844386808
chr11	32303500	32304500	0.5361882807447287
chr11	32303600	32304600	0.4990315051189113
chr11	32303700	32304700	-0.3436053956667363
chr11	32303800	32304800	-0.3667055391578562
chr11	32303900	32304900	-0.6933271885640498
chr11	32304000	32305000	-0.6666431074189101
chr11	32304100	32305100	-1.166321389633219
chr11	32304200	32305200	-1.0332252674969136
chr11	32304300	32305300	-0.9660171077269628
chr11	32304400	32305400	-0.2556085541066276
chr11	32304500	32305500	-0.0573267242697753
chr11	32304600	32305600	0.00950069883098793
chr11	32304700	32305700	0.7863641088500132
chr11	32304800	32305800	1.0590601887002122
chr11	32304900	32305900	1.7016415439629236
chr11	32305000	32306000	2.363990451021436
chr11	32305100	32306100	2.0800641334075367
chr11	32305200	32306200	2.8902846708782364
chr11	32305300	32306300	2.5957774553132533
chr11	32305400	32306400	2.3073062100495907
chr11	32305500	32306500	2.149367110482656
chr11	32305600	32306600	2.064321422691616
chr11	32305700	32306700	1.898014301961574
chr11	32305800	32306800	1.1964760067615583
chr11	32305900	32306900	1.1196252266970146
chr11	32306000	32307000	0.8355748453016272
chr11	32306100	32307100	1.4810359046050394
chr11	32306200	32307200	0.6508813204326358
chr11	32308300	32309300	1.308766476032926
chr11	32308400	32309400	1.8265046737431987
chr11	32308500	32309500	2.053006788532337
chr11	32308600	32309600	1.7784013163303374
chr11	32308700	32309700	1.955408109314253
chr11	32308800	32309800	1.402610721762484
chr11	32308900	32309900	1.4295952200697926
chr11	32309000	32310000	2.147402142594891
chr11	32309100	32310100	1.9419664684456799
chr11	32309200	32310200	1.7226245077215732
chr11	32309300	32310300	1.6858227514687032
chr11	32309400	32310400	1.8822526221520663
chr11	32309500	32310500	1.7310022463345087
chr11	32309600	32310600	1.8274972513065468
chr11	32309700	32310700	1.6228258906933957
chr11	32309800	32310800	2.2597000698604406
chr11	32309900	32310900	2.0924546574031297
chr11	32310000	32311000	1.5704972190216795
chr11	32310100	32311100	1.4385241256885697
chr11	32310200	32311200	1.345716589973158
chr11	32310300	32311300	1.5818268639268165
chr11	32310400	32311400	1.4164460146396731
chr11	32310500	32311500	1.227436400022637
chr11	32310600	32311600	0.6274429620821337
chr11	32310700	32311700	0.4445756059567511
chr11	32310800	32311800	0.2627102014141016
chr11	32310900	32311900	0.06785261869611367
chr11	32311000	32312000	-0.14213051662118437
chr11	32311100	32312100	0.3825690291588261
chr11	32311200	32312200	1.0353783640381362
chr11	32311300	32312300	1.4191926525856235
chr11	32311400	32312400	1.6273765597162315
chr11	32311500	32312500	1.8777597647438256
chr11	32311600	32312600	1.947068610953785
chr11	32311700	32312700	2.0747475565412783
chr11	32311800	32312800	2.3507862683887595
chr11	32311900	32312900	2.971392298129698
chr11	32312000	32313000	3.7242232835861304
chr11	32312100	32313100	3.3590149711805117
chr11	32312200	32313200	3.1037791806975585
chr11	32312300	32313300	2.7554713094416945
chr11	32312400	32313400	2.5572824424943104
chr11	32312500	32313500	2.1180668361070003
chr11	32312600	32313600	3.0176381556488563
chr11	32312700	32313700	3.5989412994135566
chr11	32312800	32313800	3.6943056221363104
chr11	32312900	32313900	3.612054641481494
chr11	32313000	32314000	3.3710533057937373
chr11	32313100	32314100	3.3547863303723315
chr11	32313200	32314200	3.073117301587774
chr11	32313300	32314300	2.7079224234168704
chr11	32313400	32314400	2.6393020393260698
chr11	32313500	32314500	2.6972032686036966
chr11	32313600	32314600	2.6030234277402253
chr11	32313700	32314700	1.7603608908910506
chr11	32313800	32314800	1.6219845922509233
chr11	32313900	32314900	1.353788203437606
chr11	32314000	32315000	1.6509651849908338
chr11	32314100	32315100	1.7936309191295612
chr11	32314200	32315200	1.8631058920300545
chr11	32314300	32315300	2.3379675866347864
chr11	32314400	32315400	2.606876980488994
chr11	32314500	32315500	2.9140175473857184
chr11	32314600	32315600	2.3798513852184424
chr11	32314700	32315700	2.9100926375002296
chr11	32314800	32315800	3.0498459327704444
chr11	32314900	32315900	3.2109188757625127
chr11	32315000	32316000	3.4088616995784156
chr11	32315100	32316100	3.48026286250367
chr11	32315200	32316200	3.4069172703135204
chr11	32315300	32316300	3.1553643775962996
chr11	32315400	32316400	2.2786975544820165
chr11	32315500	32316500	2.3709213605793162
chr11	32315600	32316600	2.087292743904474
chr11	32315700	32316700	1.4455938625072515
chr11	32315800	32316800	1.3961792378269184
chr11	32315900	32316900	0.9940296597225692
chr11	32316000	32317000	0.7639841744432201
chr11	32316100	32317100	0.9498177695601824
chr11	32316200	32317200	0.9536244573417341
chr11	32316300	32317300	1.199050112657717
chr11	32316400	32317400	1.5774417263142195
chr11	32316500	32317500	1.1747194066559157
chr11	32316600	32317600	1.7454886892110169
chr11	32316700	32317700	2.0377148968052183
chr11	32316800	32317800	1.8597696346967842
chr11	32316900	32317900	1.7981189181500992
chr11	32317000	32318000	1.5176695339690096
chr11	32317100	32318100	1.5352728452328082
chr11	32317200	32318200	1.525848493082388
chr11	32317300	32318300	1.8525202568737225
chr11	32317400	32318400	2.016800177533664
chr11	32317500	32318500	1.9510890445236693
chr11	32317600	32318600	1.4671736598057676
chr11	32317700	32318700	1.5445639610642798
chr11	32317800	32318800	1.464727260933759
chr11	32317900	32318900	1.989963025003042
chr11	32318000	32319000	1.7367076787840219
chr11	32318100	32319100	1.8257984076016576
chr11	32318200	32319200	1.6963814204893055
chr11	32318300	32319300	1.732117342626638
chr11	32318400	32319400	1.3539871008154538
chr11	32318500	32319500	1.5570374203609738
chr11	32318600	32319600	2.136358530928724
chr11	32318700	32319700	2.114048650395361
chr11	32318800	32319800	2.273091825956373
chr11	32318900	32319900	1.8313911561219247
chr11	32319000	32320000	1.9164775036696093
chr11	32319100	32320100	1.4238513821467738
chr11	32319200	32320200	1.3239812264965751
chr11	32319300	32320300	0.22828817094050186
chr11	32319400	32320400	-0.30813491662231834
chr11	32319500	32320500	-0.14998288652055008
chr11	32319600	32320600	-0.38227711709205664
chr11	32319700	32320700	-0.1433957707991224
chr11	32319800	32320800	0.386749906500851
chr11	32319900	32320900	0.2725551590340061
chr11	32320000	32321000	0.5182676876568529
chr11	32320100	32321100	0.7710115526100045
chr11	32320200	32321200	0.933288013128172
chr11	32320300	32321300	1.3826600336063022
chr11	32320400	32321400	1.9119627357110425
chr11	32320500	32321500	1.8558208042398747
chr11	32320600	32321600	1.6361940429441573
chr11	32320700	32321700	1.7562602951256896
chr11	32320800	32321800	1.7852562418422429
chr11	32320900	32321900	2.298256328218291
chr11	32321000	32322000	1.9556456426468425
chr11	32321100	32322100	1.8522647312294267
chr11	32321200	32322200	1.3329798858540924
chr11	32321300	32322300	1.2571595607879695
chr11	32321400	32322400	1.607199079604036
chr11	32321500	32322500	1.602330942595123
chr11	32321600	32322600	1.8025425499082768
chr11	32321700	32322700	1.5962000640991851
chr11	32321800	32322800	1.3716426517606712
chr11	32321900	32322900	1.1348127479417465
chr11	32323500	32324500	2.226462663674055
chr11	32323600	32324600	2.7024033455328857
chr11	32323700	32324700	2.8843349450676783
chr11	32323800	32324800	2.9673478128664885
chr11	32323900	32324900	3.0109516257912117
chr11	32324000	32325000	3.1094557742652196
chr11	32325100	32326100	2.3222605647192847
chr11	32325200	32326200	2.051333148752114
chr11	32325300	32326300	2.252237892615355
chr11	32326400	32327400	2.7168893737836632
chr11	32326500	32327500	2.595679791493955
chr11	32326600	32327600	2.8022059202757417
chr11	32327000	32328000	2.413017421282698
chr11	32327200	32328200	2.3268496762958217
chr11	32327300	32328300	1.6629571821948668
chr11	32327400	32328400	1.6943623374386951
chr11	32327500	32328500	1.3545211472099226
chr11	32327600	32328600	1.893961943468376
chr11	32327700	32328700	1.6310731118345498
chr11	32327800	32328800	1.3855033449619951
chr11	32327900	32328900	1.6960078268826213
chr11	32328000	32329000	1.7066416105399713
chr11	32329100	32330100	2.1891919094060728
chr11	32329200	32330200	2.0602567926395734
chr11	32329300	32330300	2.5507654685658667
chr11	32329400	32330400	2.586839320964339
chr11	32329500	32330500	2.6879097948959685
chr11	32329600	32330600	2.539398041022229
chr11	32329700	32330700	2.394175796386922
chr11	32329800	32330800	1.9768369144666813
chr11	32329900	32330900	1.3018090588090276
chr11	32330000	32331000	1.2987341865887077
chr11	32330100	32331100	0.7935576718977788
chr11	32330200	32331200	0.8463220654728819
chr11	32330300	32331300	0.8500468594204393
chr11	32330400	32331400	0.778166882054433
chr11	32330500	32331500	1.5400599853057235
chr11	32330600	32331600	1.9473900871891887
chr11	32330700	32331700	2.359851599191244
chr11	32330800	32331800	2.8470787911533435
chr11	32330900	32331900	3.061952722370348
chr11	32331000	32332000	2.949574138552007
chr11	32331100	32332100	3.3008567742851933
chr11	32331200	32332200	3.4325310821457773
chr11	32331300	32332300	2.893136267512476
chr11	32331400	32332400	2.0807188296361256
chr11	32331500	32332500	1.4291641463981533
chr11	32331600	32332600	1.3531495647944727
chr11	32331700	32332700	1.1169477102068324
chr11	32331800	32332800	0.7818347558922603
chr11	32331900	32332900	1.2136869677074698
chr11	32332000	32333000	1.2037197539160536
chr11	32332100	32333100	1.5232864647104667
chr11	32332200	32333200	1.5684656857903048
chr11	32332300	32333300	2.3237981051452583
chr11	32333300	32334300	3.923939628903257
chr11	32333400	32334400	3.417237451577168
chr11	32333500	32334500	3.0027500170673664
chr11	32333600	32334600	2.5155985032106534
chr11	32333700	32334700	1.7821534970031
chr11	32333800	32334800	2.0010704714182137
chr11	32333900	32334900	0.7688112086212154
chr11	32334000	32335000	0.6979095936739411
chr11	32334100	32335100	1.0772336492764976
chr11	32334200	32335200	0.5828390918289181
chr11	32334300	32335300	-0.08612350172948897
chr11	32334400	32335400	0.8523990868066117
chr11	32334500	32335500	1.04625497344275
chr11	32334600	32335600	1.3699953278817152
chr11	32334700	32335700	1.442381495203119
chr11	32334800	32335800	1.4039091192019009
chr11	32336800	32337800	0.9573951699773521
chr11	32336900	32337900	0.7586149547984803
chr11	32337000	32338000	0.5897418791388584
chr11	32337100	32338100	0.7246178865764713
chr11	32337200	32338200	0.2784131911667467
chr11	32337300	32338300	0.12506909519888276
chr11	32337400	32338400	0.028203564006481725
chr11	32337500	32338500	0.5016348567775283
chr11	32339100	32340100	0.0348768267333909
chr11	32339200	32340200	0.32589874180569
chr11	32339300	32340300	0.9264584510185994
chr11	32339400	32340400	1.115213867069968
chr11	32339500	32340500	0.8725636157282967
chr11	32339600	32340600	1.2587604692009973
chr11	32339700	32340700	1.5212861479218345
chr11	32339800	32340800	1.3286420203461482
chr11	32339900	32340900	1.61573493056994
chr11	32340000	32341000	2.243358031166654
chr11	32340100	32341100	2.315024132755341
chr11	32340200	32341200	1.7496722438393346
chr11	32340300	32341300	2.114880358823493
chr11	32340400	32341400	2.4639676519759126
chr11	32340500	32341500	2.2575573379290668
chr11	32340600	32341600	1.44421375752846
chr11	32340700	32341700	1.1355036369999378
chr11	32340800	32341800	1.5535382038545404
chr11	32340900	32341900	1.289861997383365
chr11	32341000	32342000	0.3666502139569527
chr11	32341100	32342100	0.7266412304969103
chr11	32341200	32342200	0.7301918148227751
chr11	32341300	32342300	0.3491199836599625
chr11	32341400	32342400	-0.0400728817858898
chr11	32341500	32342500	-0.21770510813973185
chr11	32342300	32343300	-0.9471031765031612
chr11	32342400	32343400	-0.6404707445785903
chr11	32342500	32343500	-0.4080981540173371
chr11	32342600	32343600	0.16700566582864865
chr11	32342700	32343700	0.3280885088240647
chr11	32342800	32343800	0.2716423372021846
chr11	32342900	32343900	-0.909973404628443
chr11	32343000	32344000	0.13003082348177963
chr11	32343100	32344100	0.4449909551289248
chr11	32343200	32344200	0.4995340164203576
chr11	32343300	32344300	0.9029117853484828
chr11	32343400	32344400	0.7473206880076659
chr11	32343500	32344500	0.6072349909838413
chr11	32343600	32344600	0.20049290256732608
chr11	32343700	32344700	0.35675034147595663
chr11	32343800	32344800	0.09163205721710913
chr11	32343900	32344900	1.3173663151780568
chr11	32344000	32345000	0.7496459793149914
chr11	32344100	32345100	0.9878412040987741
chr11	32344200	32345200	-0.15177397035390544
chr11	32344300	32345300	-0.5613133484040891
chr11	32344400	32345400	-0.5965764180489932
chr11	32344500	32345500	-0.7375937597490766
chr11	32344600	32345600	-0.36524791233421067
chr11	32344700	32345700	-0.5508627641687343
chr11	32344800	32345800	-0.21662268553256805
chr11	32344900	32345900	-0.04596915220206939
chr11	32345000	32346000	0.045800678289095335
chr11	32345100	32346100	-0.0016451802441201436
chr11	32345200	32346200	0.7930264298635559
chr11	32345300	32346300	1.0528897922672595
chr11	32345400	32346400	1.6019981562593857
chr11	32345500	32346500	2.050414530341408
chr11	32345600	32346600	2.2141401454470464
chr11	32345700	32346700	2.354356553893368
chr11	32345800	32346800	1.8967818693550376
chr11	32345900	32346900	1.6271256670286622
chr11	32346000	32347000	1.7133919547132628
chr11	32346100	32347100	1.7275639832190952
chr11	32346200	32347200	2.0973857656048707
chr11	32346300	32347300	2.3935457120625623
chr11	32346400	32347400	1.9326162203878243
chr11	32346500	32347500	1.4346938267128444
chr11	32346600	32347600	1.3545815938125585
chr11	32346700	32347700	1.7748906746552398
chr11	32346800	32347800	2.066085320521874
chr11	32346900	32347900	2.159872515127731
chr11	32347000	32348000	2.202243987169453
chr11	32347200	32348200	2.2093313002780195
chr11	32347300	32348300	1.7381795849680377
chr11	32347400	32348400	2.4639993653373105
chr11	32347500	32348500	2.5062934698374217
chr11	32347600	32348600	1.6587672274121144
chr11	32347700	32348700	0.3447362148349845
chr11	32347800	32348800	0.2903715778089317
chr11	32347900	32348900	0.7387520277980919
chr11	32348000	32349000	0.8753974455791026
chr11	32348100	32349100	0.8608666451991841
chr11	32348200	32349200	0.6512149309544609
chr11	32348300	32349300	0.7798287858518357
chr11	32348400	32349400	0.007902229190645087
chr11	32348500	32349500	0.07097894497160402
chr11	32348600	32349600	0.14918673330922078
chr11	32348700	32349700	0.7316138174489059
chr11	32348800	32349800	0.9290507295977952
chr11	32348900	32349900	0.3988090228563437
chr11	32349000	32350000	-0.21576006733147252
chr11	32349100	32350100	-0.4038512210660976
chr11	32349200	32350200	-0.6621057684918935
chr11	32349300	32350300	-0.6903708312563084
chr11	32349400	32350400	-0.8503613662936185
chr11	32349500	32350500	-0.3737451781936605
chr11	32349600	32350600	-0.017908574264508575
chr11	32349700	32350700	0.09963567422587898
chr11	32349800	32350800	-0.035913503648808916
chr11	32349900	32350900	-0.13906889224283475
chr11	32350000	32351000	0.328851875113351
chr11	32350100	32351100	0.2739708085699707
chr11	32351400	32352400	-0.7572692487907654
chr11	32351500	32352500	-1.4578996105271225
chr11	32351600	32352600	-0.8462622145855234
chr11	32351700	32352700	-0.8680908984094025
chr11	32351800	32352800	-0.9271424559305724
chr11	32351900	32352900	-0.7947285167349283
chr11	32352000	32353000	0.12904951170562962
chr11	32352100	32353100	0.15366710656755306
chr11	32352200	32353200	0.7834708550904734
chr11	32352300	32353300	1.4278956377231655
chr11	32352400	32353400	0.8564331137921033
chr11	32352500	32353500	1.4283812231138546
chr11	32352600	32353600	0.7494146550353954
chr11	32352700	32353700	1.3254636691139516
chr11	32352800	32353800	1.8483480854408505
chr11	32352900	32353900	1.4396813510351598
chr11	32353000	32354000	0.273910613406093
chr11	32353100	32354100	0.7592420081454639
chr11	32353200	32354200	0.7195791534415344
chr11	32353300	32354300	0.26391377387959153
chr11	32353400	32354400	0.7244031998361815
chr11	32353500	32354500	0.4886221214269078
chr11	32353600	32354600	1.4431936663473195
chr11	32353700	32354700	0.7871777557585924
chr11	32353800	32354800	0.3950730420931557
chr11	32353900	32354900	0.9314245045959542
chr11	32354000	32355000	1.9867640618609919
chr11	32354100	32355100	1.8234825513428945
chr11	32354200	32355200	1.8460979217396891
chr11	32354300	32355300	2.364213092006175
chr11	32354400	32355400	2.387397842090872
chr11	32354500	32355500	2.4715924679481414
chr11	32354600	32355600	2.081248312880767
chr11	32354700	32355700	2.646500142823622
chr11	32355900	32356900	-0.6600675838283034
chr11	32356000	32357000	-0.5294453587751488
chr11	32356100	32357100	-0.8727162485939729
chr11	32356200	32357200	-0.6529722866340176
chr11	32356300	32357300	-0.6512914717537698
chr11	32356400	32357400	-0.18485579284911466
chr11	32356500	32357500	-0.5139139961459084
chr11	32356600	32357600	-0.39235752538496815
chr11	32356700	32357700	0.12268477109531024
chr11	32356800	32357800	-0.029309296479205858
chr11	32356900	32357900	-0.0792961397062738
chr11	32357000	32358000	-0.6224253306309849
chr11	32357100	32358100	-0.6096963152103911
chr11	32357200	32358200	-0.13812503357952266
chr11	32357300	32358300	0.3673839104274188
chr11	32357400	32358400	-0.2427404312935615
chr11	32357500	32358500	0.5351573753961313
chr11	32357600	32358600	-0.16904505801690928
chr11	32357700	32358700	-0.6656082409753655
chr11	32357800	32358800	-0.5990255733462873
chr11	32357900	32358900	-0.7189173353546804
chr11	32358000	32359000	-1.014087536237536
chr11	32358100	32359100	-0.4108747285122342
chr11	32359200	32360200	1.1663325146104602
chr11	32359300	32360300	0.7197353445648894
chr11	32359400	32360400	0.4107738851205225
chr11	32359500	32360500	0.7925392498090961
chr11	32359600	32360600	0.38874419353248296
chr11	32359700	32360700	0.4386860825851807
chr11	32359800	32360800	0.09920629143452428
chr11	32359900	32360900	-0.09321326051399599
chr11	32360000	32361000	0.6193529993983841
chr11	32360100	32361100	0.6243478684140248
chr11	32360200	32361200	0.35374743928073593
chr11	32360300	32361300	0.9818201518915408
chr11	32361300	32362300	0.3706196826866234
chr11	32361400	32362400	0.10308871352287194
chr11	32361500	32362500	-0.11412867707252272
chr11	32361600	32362600	-0.7587599154311898
chr11	32361700	32362700	-0.5291603926711359
chr11	32361800	32362800	-0.05751027309695781
chr11	32361900	32362900	-0.3009868933301501
chr11	32362000	32363000	0.4044998815085531
chr11	32362100	32363100	0.22768469227873026
chr11	32362200	32363200	0.9475550201949152
chr11	32362300	32363300	0.925114362857408
chr11	32362400	32363400	0.8130023787853804
chr11	32362500	32363500	0.6321903395294127
chr11	32362600	32363600	1.4090056783554084
chr11	32362700	32363700	1.318945915522734
chr11	32363800	32364800	-0.018112287846713333
chr11	32363900	32364900	0.2073122550873685
chr11	32364000	32365000	-0.11512956842843065
chr11	32364100	32365100	0.6032677883344079
chr11	32364200	32365200	0.913365927665225
chr11	32364300	32365300	1.4166849931683665
chr11	32364400	32365400	1.009557908370227
chr11	32364500	32365500	1.2437138728639665
chr11	32364600	32365600	1.6773362702768415
chr11	32364700	32365700	1.6464779360171282
chr11	32364800	32365800	1.5093710728204701
chr11	32364900	32365900	0.6205827624707552
chr11	32365000	32366000	0.522956698633701
chr11	32365100	32366100	-1.3152377325354978
chr11	32365200	32366200	-2.739154839167972
chr11	32365300	32366300	-4.1273192707507205
chr11	32365400	32366400	-4.108279559974196
chr11	32366600	32367600	-1.1040442109575277
chr11	32366700	32367700	-1.0225558786836364
chr11	32368600	32369600	-2.7146863655668123
chr11	32368700	32369700	-2.0771153830542453
chr11	32368800	32369800	-1.5472276436961028
chr11	32368900	32369900	-1.4770721505182225
chr11	32369000	32370000	-2.077278924977181
chr11	32369100	32370100	-2.0650825584599244
chr11	32369200	32370200	-1.4224664977151549
chr11	32369300	32370300	-0.2319406505378161
chr11	32370400	32371400	-1.060701895674715
chr11	32370500	32371500	-1.1063379367064068
chr11	32370600	32371600	-1.3533716968873553
chr11	32370700	32371700	-1.285967118376136
chr11	32370800	32371800	-1.4106903984023786
chr11	32370900	32371900	-1.1696227864439364
chr11	32371000	32372000	-0.5563481581276828
chr11	32371100	32372100	-0.1902988481286592
chr11	32371200	32372200	-0.6852995358913302
chr11	32371300	32372300	-0.634287542257801
chr11	32371400	32372400	-1.399978880627127
chr11	32371500	32372500	-1.5471324724124038
chr11	32371600	32372600	-0.842070418310511
chr11	32371700	32372700	-0.6429392799530513
chr11	32371800	32372800	0.028032583830305127
chr11	32371900	32372900	0.2570597515456631
chr11	32372000	32373000	0.46474195074426916
chr11	32372100	32373100	0.2897179784691629
chr11	32372200	32373200	0.3750883474832771
chr11	32372300	32373300	0.58745213135731
chr11	32372400	32373400	1.0558613590308743
chr11	32372500	32373500	0.8761654840846786
chr11	32372600	32373600	0.7100473703421383
chr11	32372700	32373700	0.3112671016500842
chr11	32372800	32373800	0.010578931577689313
chr11	32374000	32375000	2.310079959583876
chr11	32374100	32375100	2.0736065346918404
chr11	32374200	32375200	1.7370788658909089
chr11	32374300	32375300	1.8136639193306487
chr11	32374400	32375400	1.7662155067634624
chr11	32374500	32375500	1.8058261636428945
chr11	32374600	32375600	1.730673416560206
chr11	32375700	32376700	0.5843729014011864
chr11	32375800	32376800	0.4587154153784745
chr11	32375900	32376900	1.1612712102870184
chr11	32376000	32377000	0.4278866896304243
chr11	32376100	32377100	0.3778874680034725
chr11	32376200	32377200	-0.4345803520262125
chr11	32376300	32377300	-0.7172643518928756
chr11	32376400	32377400	-0.7107652740817934
chr11	32376500	32377500	-0.2931332188597676
chr11	32376600	32377600	0.1157877247252404
chr11	32376700	32377700	-0.3623571307025115
chr11	32376800	32377800	-0.3355483908357393
chr11	32376900	32377900	-0.9889860860470044
chr11	32377000	32378000	-1.2751244441214948
chr11	32377100	32378100	-0.7059272058056569
chr11	32377200	32378200	0.09186536324768084
chr11	32377300	32378300	0.3975943595975495
chr11	32377400	32378400	0.009680607830789069
chr11	32377500	32378500	-0.8304507955214474
chr11	32377600	32378600	-1.4697084075261917
chr11	32377700	32378700	-0.7151224777367313
chr11	32377800	32378800	0.021483822867692882
chr11	32377900	32378900	0.6790417929361815
chr11	32378000	32379000	0.7742225313881083
chr11	32378100	32379100	0.16893825585097674
chr11	32378200	32379200	-0.3185588583760812
chr11	32378300	32379300	-0.6754888372994751
chr11	32378400	32379400	-1.0051493059523156
chr11	32378500	32379500	-0.535860551659614
chr11	32378600	32379600	-0.3334282399661184
chr11	32378700	32379700	-1.2858551011201258
chr11	32378800	32379800	-1.4807233374142397
chr11	32378900	32379900	-1.7592142227437433
chr11	32379000	32380000	-0.8304664562545898
chr11	32379100	32380100	-0.4671584454457445
chr11	32379200	32380200	-0.2040327207133864
chr11	32379300	32380300	0.6043016661754396
chr11	32379400	32380400	1.6302302115519267
chr11	32379500	32380500	1.6166943917302383
chr11	32379600	32380600	1.6773870956379546
chr11	32379700	32380700	2.14957997236838
chr11	32379800	32380800	1.9060620241478712
chr11	32379900	32380900	1.8333468691236856
chr11	32380000	32381000	1.6794311540703537
chr11	32380100	32381100	1.6221071538327605
chr11	32380200	32381200	1.7736254019799649
chr11	32380300	32381300	1.5397888030883131
chr11	32380400	32381400	1.261124792093739
chr11	32380500	32381500	1.5918186915333459
chr11	32380600	32381600	1.4040974632012349
chr11	32380700	32381700	1.4326359731817926
chr11	32380800	32381800	1.2101683933192935
chr11	32380900	32381900	1.0916087494499551
chr11	32381300	32382300	0.9099678393148812
chr11	32381400	32382400	1.3485386289616341
chr11	32381500	32382500	1.0575365625034143
chr11	32381600	32382600	1.1629872399701893
chr11	32381700	32382700	0.904288086776372
chr11	32381800	32382800	1.3674974241727362
chr11	32381900	32382900	1.1753530431469568
chr11	32382000	32383000	0.9505947381321506
chr11	32382100	32383100	1.3945906592113533
chr11	32382200	32383200	1.6573899139388957
chr11	32382300	32383300	1.8505667145388287
chr11	32382400	32383400	1.6678718991120458
chr11	32382500	32383500	1.4815487861057912
chr11	32382600	32383600	1.6125359488176974
chr11	32382700	32383700	2.1020446384974525
chr11	32382800	32383800	1.8726800305986329
chr11	32382900	32383900	1.9629142427866968
chr11	32383000	32384000	2.253064514305664
chr11	32383100	32384100	1.8577676126287948
chr11	32383200	32384200	0.9826693115555218
chr11	32383300	32384300	0.5957798866111177
chr11	32383400	32384400	0.6663453086474946
chr11	32383500	32384500	0.9209342541147414
chr11	32383600	32384600	0.6063494446935532
chr11	32383700	32384700	0.1509357184473062
chr11	32383800	32384800	0.021501447466340768
chr11	32383900	32384900	-0.2044849800275376
chr11	32384000	32385000	-0.14719477407736115
chr11	32384100	32385100	-0.1687208698880989
chr11	32384200	32385200	-0.4430388497918963
chr11	32384300	32385300	-0.5984985913808604
chr11	32384400	32385400	-0.9327161021529096
chr11	32384500	32385500	-0.7555230933001469
chr11	32384600	32385600	-0.4091494308504438
chr11	32384700	32385700	0.0012223074280368466
chr11	32384800	32385800	0.5890953632994871
chr11	32384900	32385900	0.7661921762200855
chr11	32385000	32386000	1.007955135315414
chr11	32385100	32386100	0.7879810211513116
chr11	32385200	32386200	1.4208927608180981
chr11	32385300	32386300	1.677408969009658
chr11	32385400	32386400	1.8304089374768684
chr11	32385500	32386500	1.6653752744216994
chr11	32385600	32386600	0.9024038737436156
chr11	32385700	32386700	0.4472905496716544
chr11	32385800	32386800	-0.3847322332214432
chr11	32385900	32386900	-0.11221017638628476
chr11	32386000	32387000	0.0943516184157097
chr11	32386100	32387100	0.4306979278153757
chr11	32386200	32387200	0.5093611203105323
chr11	32386300	32387300	0.06741384057343155
chr11	32386400	32387400	0.34462098163290084
chr11	32386500	32387500	0.7622960421651651
chr11	32386600	32387600	0.9959421465001682
chr11	32386700	32387700	1.215683122087308
chr11	32386800	32387800	1.4924104920444679
chr11	32386900	32387900	1.7508010073381757
chr11	32387000	32388000	2.0469080198957657
chr11	32387100	32388100	1.9189994527219008
chr11	32387200	32388200	1.4854158228885486
chr11	32387300	32388300	2.036020963944089
chr11	32387400	32388400	0.8549480126516451
chr11	32387500	32388500	0.2532720846048892
chr11	32387600	32388600	0.4857051349681261
chr11	32387700	32388700	0.4323774305497552
chr11	32387800	32388800	0.3470904573000255
chr11	32387900	32388900	-0.21919939087394397
chr11	32388000	32389000	-1.1746851240398535
chr11	32388100	32389100	-1.106633480844827
chr11	32388600	32389600	1.9850889049947515
chr11	32388700	32389700	1.5750685445438142
chr11	32388800	32389800	0.9439829936287216
chr11	32388900	32389900	0.6531769686028821
chr11	32389000	32390000	1.152803041795347
chr11	32389100	32390100	1.5660484847953402
chr11	32389200	32390200	1.087977922857971
chr11	32389300	32390300	0.8323993669940116
chr11	32389400	32390400	0.7419404087374442
chr11	32389500	32390500	-0.35537647530892424
chr11	32389600	32390600	-0.40791318323298215
chr11	32389700	32390700	-0.2956445715075384
chr11	32389800	32390800	0.6911212559329025
chr11	32389900	32390900	1.1525465951777236
chr11	32390000	32391000	0.4383842560727447
chr11	32390100	32391100	-0.2447284103365274
chr11	32390200	32391200	-0.8162207512524788
chr11	32390300	32391300	-0.867956647936047
chr11	32390400	32391400	-0.7508312693949978
chr11	32390500	32391500	-0.11754823372487933
chr11	32390600	32391600	-0.0663275246119831
chr11	32390700	32391700	0.2816655161400829
chr11	32390800	32391800	-0.9437915927217616
chr11	32390900	32391900	-1.2605262465878355
chr11	32391000	32392000	-0.36333488177517764
chr11	32391100	32392100	0.7013806528600522
chr11	32391200	32392200	2.0177052494065983
chr11	32391300	32392300	1.975173456822544
chr11	32391400	32392400	2.3071505870163973
chr11	32391500	32392500	2.775175217871784
chr11	32391600	32392600	2.641568621025844
chr11	32391700	32392700	2.9776416290733314
chr11	32391900	32392900	4.286384764114739
chr11	32392400	32393400	1.3935593694848434
chr11	32392500	32393500	0.27471917238162635
chr11	32392600	32393600	0.6212136730859098
chr11	32392700	32393700	0.03606476314717242
chr11	32392800	32393800	-0.9948998047496138
chr11	32392900	32393900	-1.5117604546353838
chr11	32393000	32394000	-1.2941763259096557
chr11	32393100	32394100	-1.7604631859878936
chr11	32393200	32394200	-1.5582754869398645
chr11	32393300	32394300	-1.0862239692937865
chr11	32393400	32394400	-0.35233495666245074
chr11	32393500	32394500	0.6407711499794986
chr11	32393600	32394600	0.01951810687185935
chr11	32393700	32394700	0.4541033993927176
chr11	32393800	32394800	-0.18265170872265887
chr11	32393900	32394900	0.30665492890827245
chr11	32394000	32395000	0.24921762882855403
chr11	32394100	32395100	0.7543522426679792
chr11	32394200	32395200	0.2539225719987094
chr11	32394300	32395300	0.2945477594530517
chr11	32394400	32395400	0.1939898230138377
chr11	32394500	32395500	0.3706959818046193
chr11	32394600	32395600	0.8039958087600535
chr11	32394700	32395700	0.3145831766566903
chr11	32394800	32395800	0.8797587429629472
chr11	32394900	32395900	0.7755713267797134
chr11	32395000	32396000	1.057914654333949
chr11	32395100	32396100	0.9544459760730708
chr11	32395200	32396200	1.2632511978323056
chr11	32395300	32396300	1.7807529646582847
chr11	32395500	32396500	2.4084296586658382
chr11	32395600	32396600	1.7064935311112983
chr11	32395700	32396700	2.319387312672489
chr11	32395800	32396800	2.4207601320869405
chr11	32395900	32396900	2.5510708733150373
chr11	32396000	32397000	2.3078488212851407
chr11	32396100	32397100	2.0854461030544176
chr11	32396200	32397200	1.849301733673267
chr11	32396300	32397300	1.821123811272924
chr11	32396400	32397400	0.4597933175738884
chr11	32396500	32397500	0.8354778597274204
chr11	32396600	32397600	1.5013030949946924
chr11	32396700	32397700	0.9352792389025216
chr11	32396800	32397800	0.7549709615429631
chr11	32396900	32397900	0.4647238025089814
chr11	32397000	32398000	0.09811300923829006
chr11	32397100	32398100	0.5827890156047886
chr11	32397200	32398200	0.16712650845637694
chr11	32397300	32398300	-0.4463251227530211
chr11	32397400	32398400	0.17591268792449796
chr11	32397500	32398500	-0.7145693345255
chr11	32397600	32398600	-0.6235240983425195
chr11	32397700	32398700	-0.5979857541218764
chr11	32397800	32398800	-0.6328859795631577
chr11	32397900	32398900	-0.3856932183340811
chr11	32398000	32399000	0.05296761454142194
chr11	32398100	32399100	-0.4053544101246496
chr11	32399100	32400100	0.31961291551609394
chr11	32399200	32400200	-0.036087917243738825
chr11	32399300	32400300	-0.12326265723574313
chr11	32399400	32400400	0.056820002091483565
chr11	32399500	32400500	0.4030959408122485
chr11	32399600	32400600	-0.10947584987518348
chr11	32399700	32400700	0.3066273180834657
chr11	32399800	32400800	0.5203236981240543
chr11	32399900	32400900	0.2885873728515495
chr11	32400000	32401000	0.5108755238577619
chr11	32400100	32401100	1.023492639629814
chr11	32400200	32401200	1.0183854147632756
chr11	32400300	32401300	1.5031535436445764
chr11	32400400	32401400	1.501361591138448
chr11	32400500	32401500	1.779840259704942
chr11	32400600	32401600	1.57511885456837
chr11	32400700	32401700	1.4449441745668101
chr11	32400800	32401800	1.2238880275761674
chr11	32400900	32401900	2.0078507041082383
chr11	32401000	32402000	1.8684898182461342
chr11	32401100	32402100	1.5678302935661208
chr11	32401200	32402200	1.8476212052193883
chr11	32401300	32402300	1.8394606763313317
chr11	32401400	32402400	1.823594302941958
chr11	32401500	32402500	1.5594224495008833
chr11	32401600	32402600	1.4677137030416143
chr11	32401700	32402700	1.816360703874492
chr11	32401800	32402800	1.7782667205543272
chr11	32401900	32402900	1.1550794230098065
chr11	32402000	32403000	1.0375291755119507
chr11	32402100	32403100	1.4064126174598055
chr11	32402200	32403200	1.0213722900837057
chr11	32402300	32403300	0.1865556994329397
chr11	32402400	32403400	-0.5183792973703498
chr11	32402500	32403500	-1.5860288750907159
chr11	32402600	32403600	-0.6169695872667937
chr11	32402800	32403800	-0.4631153942324112
chr11	32402900	32403900	-0.4548376642946479
chr11	32403000	32404000	-0.5043448190783975
chr11	32403100	32404100	-1.0348368329997482
chr11	32403200	32404200	-0.9903951814253056
chr11	32404300	32405300	1.5961146788651384
chr11	32404400	32405400	1.26620846548576
chr11	32404500	32405500	1.3027355109522991
chr11	32404600	32405600	1.688884420914885
chr11	32404700	32405700	0.7472612877693721
chr11	32404800	32405800	0.3370226658876483
chr11	32404900	32405900	0.04938316202755549
chr11	32405000	32406000	-0.04155679130655565
chr11	32405100	32406100	0.1278733845562972
chr11	32405200	32406200	0.2981589860673495
chr11	32405300	32406300	-0.006335815193166625
chr11	32405400	32406400	0.44606834390076794
chr11	32405500	32406500	0.08628421887798496
chr11	32405600	32406600	-0.5551020328561961
chr11	32405700	32406700	-0.015619070301889975
chr11	32405800	32406800	0.2076305438676274
chr11	32405900	32406900	1.0234339433209256
chr11	32406000	32407000	1.2165632836744356
chr11	32406100	32407100	1.4299524227179454
chr11	32406200	32407200	1.2122286258563721
chr11	32406300	32407300	1.9239368059640576
chr11	32406400	32407400	1.4003662136337454
chr11	32406500	32407500	1.6232876657081248
chr11	32406600	32407600	1.7651997981552914
chr11	32406700	32407700	1.4605056068594888
chr11	32406800	32407800	1.8733374768062296
chr11	32406900	32407900	1.0674039483118278
chr11	32407000	32408000	1.0185975015564674
chr11	32407100	32408100	0.4478447637121548
chr11	32407200	32408200	0.7431452158371776
chr11	32408600	32409600	1.2181413142168027
chr11	32408700	32409700	1.0913261799112244
chr11	32408800	32409800	0.9694922575269715
chr11	32408900	32409900	0.9272808664266268
chr11	32409000	32410000	0.7165857802539702
chr11	32409100	32410100	0.5540563684270918
chr11	32409200	32410200	1.0393086096671738
chr11	32409300	32410300	0.8179326529790312
chr11	32409400	32410400	0.2794853972626345
chr11	32409500	32410500	0.5867368767992508
chr11	32409600	32410600	0.5152475975409637
chr11	32409700	32410700	0.7853782434010925
chr11	32409800	32410800	0.9416253029772252
chr11	32409900	32410900	0.7300826456884174
chr11	32410000	32411000	0.06262153572599051
chr11	32410100	32411100	-0.2411909678644636
chr11	32410200	32411200	-0.8102286854308275
chr11	32410300	32411300	-0.3484275602570309
chr11	32410400	32411400	0.15596340860630062
chr11	32410500	32411500	0.043736597319826785
chr11	32410600	32411600	-0.08130378260010325
chr11	32410700	32411700	0.3428989166234601
chr11	32410800	32411800	0.2580732682827359
chr11	32410900	32411900	0.31724432274666314
chr11	32411000	32412000	0.4134079641178199
chr11	32411100	32412100	-0.6047134343367865
chr11	32411200	32412200	-0.11792560763883747
chr11	32411300	32412300	-0.5682963130552154
chr11	32411400	32412400	-0.360363371135216
chr11	32411500	32412500	-0.16170343042928034
chr11	32411600	32412600	-0.29170998065608345
chr11	32411700	32412700	-0.9065924223337968
chr11	32411800	32412800	-0.8380003232906387
chr11	32411900	32412900	-0.6608116805378981
chr11	32412000	32413000	0.25819026137143336
chr11	32412100	32413100	1.013286740041705
chr11	32412200	32413200	1.4937870600468897
chr11	32412300	32413300	1.4320189837673476
chr11	32412400	32413400	1.1192962646133875
chr11	32412500	32413500	0.6612000336914459
chr11	32412600	32413600	0.4876446057020519
chr11	32412700	32413700	0.7193245451989257
chr11	32412800	32413800	0.5940813443989867
chr11	32412900	32413900	0.2731983906666252
chr11	32413000	32414000	-0.16507757220745703
chr11	32413100	32414100	0.2530264664743457
chr11	32413200	32414200	-0.8049217284610166
chr11	32413300	32414300	-0.496089467331794
chr11	32413400	32414400	-0.6150494074501021
chr11	32413500	32414500	-0.5009733056883606
chr11	32413600	32414600	-0.5681661582904035
chr11	32413700	32414700	0.09181176156879386
chr11	32413800	32414800	-0.4312260920896877
chr11	32413900	32414900	0.1102923172773399
chr11	32414000	32415000	0.39563006210983037
chr11	32414100	32415100	0.30012368271902923
chr11	32414200	32415200	0.8089246068033445
chr11	32414300	32415300	0.4576275486479965
chr11	32414400	32415400	0.41190811924202897
chr11	32414500	32415500	0.5863250264921714
chr11	32414600	32415600	1.1485497977887646
chr11	32414700	32415700	0.3217680432503212
chr11	32414800	32415800	1.0357889110132326
chr11	32414900	32415900	0.20463420203932928
chr11	32415000	32416000	0.15537948347804076
chr11	32415100	32416100	0.3723582843173894
chr11	32415200	32416200	-0.0002202621504043337
chr11	32415300	32416300	-0.31662196847426805
chr11	32415400	32416400	-0.08990598425782742
chr11	32415500	32416500	0.5703886858289806
chr11	32415600	32416600	-0.13714514404492734
chr11	32415700	32416700	-0.7006436199370942
chr11	32415800	32416800	-0.8111636052532258
chr11	32415900	32416900	-0.6695836035699545
chr11	32416000	32417000	-0.9366399845957851
chr11	32416100	32417100	-1.0584153658475322
chr11	32416200	32417200	-0.7493391407894614
chr11	32416300	32417300	-0.10824036877052023
chr11	32416400	32417400	-0.18485412659449785
chr11	32416500	32417500	-1.0451596754670558
chr11	32416600	32417600	-0.9425318959107596
chr11	32416700	32417700	0.517258517429484
chr11	32416800	32417800	0.9202302289665852
chr11	32416900	32417900	0.7917814437635935
chr11	32417000	32418000	0.5238866520118625
chr11	32417100	32418100	0.29621176930255066
chr11	32417200	32418200	0.06973394799725212
chr11	32418300	32419300	0.5036161174386197
chr11	32418400	32419400	0.7423620555323913
chr11	32418500	32419500	0.4936958563809362
chr11	32418600	32419600	0.8523856598010092
chr11	32418700	32419700	0.6393520427423579
chr11	32418800	32419800	0.6188495620085835
chr11	32418900	32419900	-0.02240625674151504
chr11	32419000	32420000	0.39516859021008677
chr11	32419100	32420100	0.007927980684177707
chr11	32419200	32420200	-0.12717324568920427
chr11	32419300	32420300	-0.04910640170420223
chr11	32419400	32420400	-0.16476311826109438
chr11	32419500	32420500	-0.2512111325449882
chr11	32419600	32420600	-0.7309456999565922
chr11	32419700	32420700	-1.4028619425139943
chr11	32419800	32420800	-1.6867937930627328
chr11	32419900	32420900	-1.860412980837605
chr11	32420000	32421000	-2.6274623336838228
chr11	32420100	32421100	-1.7552988257280764
chr11	32420200	32421200	-1.6828475741345252
chr11	32420300	32421300	-1.9148097728832376
chr11	32420400	32421400	-1.1218259929367105
chr11	32420500	32421500	-1.0573313019527029
chr11	32420600	32421600	-0.6080485906682839
chr11	32420700	32421700	-0.11532939395648201
chr11	32420800	32421800	0.001303752920133316
chr11	32420900	32421900	0.6768293474181865
chr11	32421000	32422000	1.429349896299477
chr11	32421100	32422100	1.0844656400643196
chr11	32421200	32422200	1.4269088891371011
chr11	32421300	32422300	1.867516064957108
chr11	32421400	32422400	1.6986812056892584
chr11	32421500	32422500	1.667843223955689
chr11	32421600	32422600	1.3899947828384474
chr11	32421700	32422700	1.4545067327485235
chr11	32421800	32422800	1.831223735586568
chr11	32421900	32422900	1.4593673319390823
chr11	32422000	32423000	0.8360160194228311
chr11	32422100	32423100	0.8775658956578292
chr11	32422200	32423200	-0.10034043862670547
chr11	32422300	32423300	0.05971223037554468
chr11	32422400	32423400	0.05364412580825912
chr11	32422500	32423500	0.4523358946043949
chr11	32422600	32423600	0.5546584198398286
chr11	32422700	32423700	0.05818580894899925
chr11	32422800	32423800	0.3785994220071564
chr11	32422900	32423900	0.1460253711859687
chr11	32423000	32424000	-0.07647722859167189
chr11	32423100	32424100	-0.05088095499129997
chr11	32425200	32426200	0.2300345291792723
chr11	32425300	32426300	0.4216136476217821
chr11	32425400	32426400	1.1929280919198193
chr11	32425500	32426500	1.6065892433650366
chr11	32425600	32426600	1.9751395891981849
chr11	32425700	32426700	2.579326651819204
chr11	32425800	32426800	3.111678382934936
chr11	32425900	32426900	3.4439027249223297
chr11	32426000	32427000	3.354122229221249
chr11	32428100	32429100	-0.6357974394927715
chr11	32428200	32429200	-0.4997783091347252
chr11	32428300	32429300	-0.17370173437959405
chr11	32428400	32429400	-0.2967377976784947
chr11	32428500	32429500	-0.2163383864487345
chr11	32428600	32429600	-0.3746213696059273
chr11	32428700	32429700	-0.4078939950342485
chr11	32428800	32429800	-0.2123289713969197
chr11	32428900	32429900	0.018974009396594955
chr11	32429000	32430000	-0.2182778961695015
chr11	32430500	32431500	2.6372497669606694
chr11	32430600	32431600	2.224686966965584
chr11	32430700	32431700	1.519793915637922
chr11	32430800	32431800	1.1874024248097017
chr11	32430900	32431900	1.2811390717944096
chr11	32431000	32432000	1.7228956435158878
chr11	32431100	32432100	1.5601669441441008
chr11	32431200	32432200	1.5873154703620211
chr11	32431300	32432300	1.8518479826677976
chr11	32431400	32432400	0.8409607266950795
chr11	32431500	32432500	0.2204735026051726
chr11	32431600	32432600	0.39981599663918976
chr11	32431700	32432700	0.38999430831324655
chr11	32431800	32432800	0.31294888176906804
chr11	32431900	32432900	0.08866758624512501
chr11	32432000	32433000	-0.524460103373028
chr11	32432100	32433100	-0.5808717265300817
chr11	32432200	32433200	-0.7137591442966777
chr11	32432300	32433300	-0.8137138632967535
chr11	32440200	32441200	-1.0824358561145981
chr11	32440300	32441300	-1.0221914525049411
chr11	32440400	32441400	-0.8340173953865013
chr11	32440500	32441500	-1.3824574524471036
chr11	32440600	32441600	-1.0826958855244682
chr11	32444300	32445300	-0.27148753766443584
chr11	32444400	32445400	0.004168614830534543
chr11	32444500	32445500	0.11869129795363408
chr11	32444600	32445600	-0.2954215896550377
chr11	32444700	32445700	-0.5614299403303356
chr11	32444800	32445800	-0.058251906725766724
chr11	32444900	32445900	0.1329244203183302
chr11	32445000	32446000	-0.2652819819195078
chr11	32445100	32446100	-0.17668753630067513
chr11	32445200	32446200	0.2273400416760229
chr11	32445300	32446300	-0.30730717336805896
chr11	32445400	32446400	-0.18583702694470453
chr11	32445500	32446500	0.08588616065461986
chr11	32445600	32446600	0.1974544953773425
chr11	32445700	32446700	0.6784132494807811
chr11	32445800	32446800	0.6066175692470103
chr11	32445900	32446900	0.3967137872582561
chr11	32446000	32447000	0.6925715001030941
chr11	32446100	32447100	0.7069467148303336
chr11	32446200	32447200	0.4596877138241421
chr11	32446300	32447300	0.6852959280965811
chr11	32446400	32447400	0.5949357340815039
chr11	32446500	32447500	0.11648099944729445
chr11	32446600	32447600	0.1904278505422074
chr11	32446700	32447700	-0.4444129967500047
chr11	32446800	32447800	-0.7211523816654771
chr11	32446900	32447900	-1.8496073225686955
chr11	32447000	32448000	-1.7435747557790056
chr11	32447100	32448100	-1.4887632330357867
chr11	32447200	32448200	-1.194734302094629
chr11	32447300	32448300	-1.1765187111524245
chr11	32447400	32448400	-0.8650028207889161
chr11	32447500	32448500	-0.4973977344158561
chr11	32447600	32448600	-0.3562179307590663
chr11	32447700	32448700	-0.05900137639627034
chr11	32447800	32448800	-1.3295589208462142
chr11	32447900	32448900	-0.3052955854829766
chr11	32448000	32449000	-0.8170680798859834
chr11	32448100	32449100	-0.8431541343161255
chr11	32448200	32449200	-1.4709880549416552
chr11	32448300	32449300	-1.4478694615592549
chr11	32448400	32449400	-1.3508296327563671
chr11	32448500	32449500	-1.5630813968350037
chr11	32448600	32449600	-1.8182432824648525
chr11	32448700	32449700	-1.46319158565204
chr11	32448800	32449800	-0.3223012888674372
chr11	32448900	32449900	-0.5641796909379604
chr11	32449000	32450000	-0.2903804747745758
chr11	32449100	32450100	-0.1286515301583412
chr11	32449200	32450200	0.12082510865079855
chr11	32449300	32450300	0.7695494741323213
chr11	32449400	32450400	0.28387476630876224
chr11	32449500	32450500	0.36837684390873787
chr11	32449600	32450600	1.011803562145973
chr11	32449700	32450700	0.5968744914186875
chr11	32449800	32450800	1.0814128421732436
chr11	32449900	32450900	1.389703640033206
chr11	32450000	32451000	1.5327424927519828
chr11	32450100	32451100	0.9919284831196716
chr11	32450200	32451200	1.7899168829953869
chr11	32450300	32451300	1.3257604668321699
chr11	32451300	32452300	0.07672973548258259
chr11	32451400	32452400	-0.5928939354870758
chr11	32451500	32452500	-1.2385044957375149
chr11	32451600	32452600	-1.0593921891603058
chr11	32451700	32452700	-0.6788478992267574
chr11	32451800	32452800	-0.2517609354894281
chr11	32451900	32452900	-0.4093419685481858
chr11	32452000	32453000	-0.0989193726454929
chr11	32452100	32453100	-0.6488459020750758
chr11	32452200	32453200	-0.8950790504497415
chr11	32452300	32453300	-1.2925945137299992
chr11	32452400	32453400	-1.0088783520175764
chr11	32452500	32453500	-1.1384214198642395
chr11	32452600	32453600	-1.2365383584430194
chr11	32452700	32453700	-0.9816369484275878
chr11	32452800	32453800	-0.8995879561118298
chr11	32452900	32453900	-0.4742037332595746
chr11	32453000	32454000	-0.30827931930663316
chr11	32453100	32454100	-0.3163827411361226
chr11	32453200	32454200	-0.4148414303966283
chr11	32453300	32454300	0.2985849524271188
chr11	32453400	32454400	0.5333061651963987
chr11	32453500	32454500	0.9078009583121888
chr11	32453600	32454600	1.067799514043572
chr11	32453700	32454700	1.1536990691130469
chr11	32453800	32454800	1.4359691195588609
chr11	32453900	32454900	1.1741905880323324
chr11	32454000	32455000	0.08857131618459356
chr11	32454100	32455100	-0.22033741632463408
chr11	32454200	32455200	-0.43580169502801225
chr11	32454300	32455300	-0.5524576332381758
chr11	32454400	32455400	-0.49549772383142
chr11	32454500	32455500	-0.5406893896685897
chr11	32454600	32455600	-0.465217247704103
chr11	32454700	32455700	-0.1872504343723092
chr11	32454800	32455800	-1.1010980608684071
chr11	32454900	32455900	-1.5709529077745106
chr11	32455000	32456000	-1.1333462647537493
chr11	32455100	32456100	-0.6801986616283228
chr11	32455200	32456200	-0.09102455710955824
chr11	32455300	32456300	-0.7821822051525098
chr11	32455400	32456400	-0.6300956193240266
chr11	32455500	32456500	-0.4927364081435087
chr11	32455600	32456600	-1.7992695083561754
chr11	32455700	32456700	-2.5395268575160856
chr11	32455800	32456800	-1.7554616916307322
chr11	32455900	32456900	-1.1445099067532936
chr11	32456000	32457000	-1.3784742646306245
chr11	32456100	32457100	-1.8880756991586682
chr11	32456200	32457200	-1.6920342966667985
chr11	32456300	32457300	-1.3063665197036922
chr11	32456400	32457400	-1.8053439855906213
chr11	32456500	32457500	-1.9794952293755517
chr11	32456600	32457600	-1.2047087593572472
chr11	32456700	32457700	-0.9271518025628738
chr11	32456800	32457800	-1.5852949047963092
chr11	32456900	32457900	-1.6984092656162542
chr11	32457000	32458000	-0.7869624506002397
chr11	32457100	32458100	-0.4051891584250567
chr11	32457200	32458200	-0.6502444729236141
chr11	32457300	32458300	-0.8849585321098155
chr11	32457400	32458400	-1.0211733914370411
chr11	32461900	32462900	0.2775169612861282
chr11	32462000	32463000	-0.3911442199997451
chr11	32462100	32463100	-0.5847874395774991
chr11	32462200	32463200	-0.41087466899380704
chr11	32463100	32464100	0.7245629834845053
chr11	32463200	32464200	0.9854185161744402
chr11	32463300	32464300	0.9811499991826842
chr11	32463400	32464400	1.3772164892818992
chr11	32463500	32464500	0.6934628461476906
chr11	32463600	32464600	-0.5097751522392261
chr11	32463700	32464700	-0.7180337366781228
chr11	32463800	32464800	-0.6791945904527926
chr11	32463900	32464900	-0.9518162266302448
chr11	32464000	32465000	-1.1748234089154554
chr11	32464100	32465100	-1.2519817214960034
chr11	32464200	32465200	-1.4896281667430886
chr11	32464300	32465300	-1.5951611205043703
chr11	32464400	32465400	-1.875527466323444
chr11	32464500	32465500	-1.6027977798618005
chr11	32464600	32465600	-1.438642784264259
chr11	32464700	32465700	-1.8979076411261309
chr11	32464800	32465800	-1.7101024378227938
chr11	32464900	32465900	-1.1344278451285852
chr11	32465000	32466000	-1.2229767692288493
chr11	32465100	32466100	-1.3096783908461538
chr11	32465200	32466200	-0.9919741612140672
chr11	32465300	32466300	-0.9070848416026596
chr11	32465400	32466400	-0.4949525385957567
chr11	32465500	32466500	-0.3936060989321101
chr11	32465600	32466600	0.5180944111898266
chr11	32465700	32466700	0.6165300067539906
chr11	32465800	32466800	0.0387571811782069
chr11	32465900	32466900	-0.2895459278885949
chr11	32466000	32467000	0.08784444222219867
chr11	32466100	32467100	0.2715288775351393
chr11	32466200	32467200	-0.07291976598635529
chr11	32466300	32467300	0.2876522744011988
chr11	32466400	32467400	0.5725490760385711
chr11	32466500	32467500	0.6907583551568449
chr11	32466600	32467600	0.3197216120798302
chr11	32466700	32467700	0.8329556582028588
chr11	32466800	32467800	0.88503360860572
chr11	32466900	32467900	0.8863575822611859
chr11	32467000	32468000	0.8342885656602119
chr11	32467100	32468100	1.3622164672413035
chr11	32467200	32468200	1.228658689840013
chr11	32467300	32468300	0.8114654450110732
chr11	32467400	32468400	0.18556087834916515
chr11	32467500	32468500	0.08059319247159641
chr11	32467600	32468600	-0.5269004183107111
chr11	32467700	32468700	-0.6487178190680686
chr11	32467800	32468800	-0.7983679953639211
chr11	32467900	32468900	-0.9293740513057168
chr11	32468000	32469000	-0.5328620744088642
chr11	32468100	32469100	-0.518248045794682
chr11	32468200	32469200	0.04678295774905503
chr11	32468300	32469300	0.05558757488143053
chr11	32469400	32470400	-0.3991417961476362
chr11	32470500	32471500	1.1383273542842571
chr11	32470600	32471600	0.9996905260188096
chr11	32470700	32471700	1.1211928676749223
chr11	32470800	32471800	1.4402434196517349
chr11	32470900	32471900	1.4155232932809525
chr11	32471000	32472000	0.6881778600634598
chr11	32471100	32472100	0.1765164994180348
chr11	32471200	32472200	-0.7644575129446657
chr11	32471300	32472300	-1.0901123752311783
chr11	32471400	32472400	-1.8109928914234887
chr11	32471500	32472500	-2.345996205197885
chr11	32471600	32472600	-2.32108164246698
chr11	32471700	32472700	-2.815168309141717
chr11	32471800	32472800	-2.8397631877507616
chr11	32471900	32472900	-3.2590045659081963
chr11	32472000	32473000	-2.7580805691893384
chr11	32473100	32474100	-2.1620062988610367
chr11	32473200	32474200	-2.0035140961649485
chr11	32473300	32474300	-2.451394880571683
chr11	32473400	32474400	-1.5248052857672048
chr11	32473500	32474500	-0.9588702283929594
chr11	32473600	32474600	-1.2019225102137254
chr11	32473700	32474700	-0.6693344432006403
chr11	32473800	32474800	-0.8656044458908666
chr11	32473900	32474900	-0.1175248353270044
chr11	32474000	32475000	-0.3374663366500513
chr11	32474100	32475100	-0.2602726663568871
chr11	32474200	32475200	-0.2626709105658703
chr11	32474300	32475300	0.34066136475740394
chr11	32474400	32475400	0.1559992491426002
chr11	32474500	32475500	-0.035179574306272485
chr11	32474600	32475600	0.6514014753371156
chr11	32474700	32475700	0.4730772426549258
chr11	32475900	32476900	0.5839199435840831
chr11	32476000	32477000	0.12422397570736018
chr11	32476100	32477100	0.2756338361935888
chr11	32476200	32477200	0.10620990666572984
chr11	32476300	32477300	0.07201358075294212
chr11	32476400	32477400	-0.26112227645470043
chr11	32476500	32477500	-0.06298796972254338
chr11	32476600	32477600	-0.3791947365601868
chr11	32476700	32477700	-0.06490490205331287
chr11	32476800	32477800	-0.7052643529575857
chr11	32476900	32477900	-1.3787364619736358
chr11	32477000	32478000	-0.26733725832143834
chr11	32477100	32478100	-0.4976641112717038
chr11	32477200	32478200	-0.8227851094861557
chr11	32477300	32478300	-0.799243322507461
chr11	32477400	32478400	-0.8138208166526253
chr11	32477500	32478500	-0.44718619087912187
chr11	32477600	32478600	-0.3917094541537333
chr11	32477700	32478700	-0.8125901354148892
chr11	32477800	32478800	-0.33748948868924056
chr11	32477900	32478900	0.4535802731574556
chr11	32478000	32479000	-0.31494220943367435
chr11	32478100	32479100	-0.4167322868510317
chr11	32478200	32479200	-0.2167258779059053
chr11	32478300	32479300	0.018023589615655682
chr11	32478400	32479400	0.3903074901849561
chr11	32478500	32479500	0.0651585585064656
chr11	32478600	32479600	-0.04316630570269368
chr11	32478700	32479700	0.22351293093400448
chr11	32478800	32479800	0.5581622916193469
chr11	32478900	32479900	0.32805311570857043
chr11	32479000	32480000	-0.3322387313983907
chr11	32479100	32480100	-0.5358162666760781
chr11	32479200	32480200	-0.7021294815391591
chr11	32479300	32480300	-1.5129643428950033
chr11	32479400	32480400	-2.1577604210607504
chr11	32479500	32480500	-2.5782144112133207
chr11	32479600	32480600	-2.0720079035806416
chr11	32479700	32480700	-2.389591641517846
chr11	32480800	32481800	-2.4057716415477133
chr11	32480900	32481900	-2.8845541040184166
chr11	32481000	32482000	-2.722743862231196
chr11	32481100	32482100	-1.9717649906055883
chr11	32481200	32482200	-1.006053141035617
chr11	32481300	32482300	0.03798044948601463
chr11	32481400	32482400	0.1776746471332795
chr11	32481900	32482900	-0.015994466227314746
chr11	32482000	32483000	0.008737073614764801
chr11	32482100	32483100	-0.32568471280679345
chr11	32482200	32483200	-0.4367452661691565
chr11	32482300	32483300	-0.6749861994922598
chr11	32482400	32483400	-1.1534025688351863
chr11	32482500	32483500	-0.9895108819474824
chr11	32482600	32483600	-1.0143547564351945
chr11	32482700	32483700	-0.9921837750831975
chr11	32482800	32483800	-0.3227570598745117
chr11	32482900	32483900	-1.132292181618601
chr11	32483000	32484000	-1.6360811474958004
chr11	32483100	32484100	-1.8725383127718749
chr11	32483200	32484200	-2.3199476220762643
chr11	32483300	32484300	-1.999084306475137
chr11	32483400	32484400	-1.1818429686552177
chr11	32483500	32484500	-0.9027770662538048
chr11	32483600	32484600	-0.5401698297295668
chr11	32483700	32484700	-0.4586247247317706
chr11	32483800	32484800	-0.3935257493271268
chr11	32483900	32484900	-0.3368228025098176
chr11	32484000	32485000	-0.18507569839909677
chr11	32484100	32485100	-0.09344411534765723
chr11	32484200	32485200	0.6032272217971264
chr11	32484300	32485300	0.4245250009763396
chr11	32484400	32485400	0.15154659380241808
chr11	32484500	32485500	-0.13428677567931666
chr11	32484600	32485600	-0.4698124588542698
chr11	32484700	32485700	-0.8686693420494578
chr11	32484800	32485800	-1.3686626801002015
chr11	32484900	32485900	-1.1171387935179633
chr11	32485000	32486000	-0.459421286998314
chr11	32485100	32486100	-0.07626170866847526
chr11	32485200	32486200	-0.347359456027869
chr11	32485300	32486300	-0.31031087206096325
chr11	32485400	32486400	-1.0304842395118106
chr11	32485500	32486500	-0.9960042370525458
chr11	32485600	32486600	-1.1290473566359078
chr11	32485700	32486700	-0.7620581501131676
chr11	32485800	32486800	-0.686853571028661
chr11	32485900	32486900	-0.6269250977506177
chr11	32486000	32487000	-1.3670844106849442
chr11	32486100	32487100	-0.8830800538075608
chr11	32486200	32487200	-0.040876661945468525
chr11	32486300	32487300	0.1866472260849098
chr11	32486400	32487400	1.4031395609288908
chr11	32486500	32487500	1.4484189783994927
chr11	32486600	32487600	1.6556976513935078
chr11	32486700	32487700	1.0686544086785823
chr11	32486800	32487800	1.505747205481378
chr11	32486900	32487900	1.5797412901573489
chr11	32487000	32488000	0.6112478934182108
chr11	32487100	32488100	0.6211633376422823
chr11	32488500	32489500	1.2111934438188154
chr11	32488600	32489600	1.071040546979765
chr11	32488700	32489700	1.0120329935880517
chr11	32489800	32490800	-1.3980918872985555
chr11	32489900	32490900	-1.9768812172651449
chr11	32490000	32491000	-2.2965608363291263
chr11	32490100	32491100	-3.397546571441148
chr11	32490200	32491200	-3.608774567590572
chr11	32490300	32491300	-4.23245365234696
chr11	32490400	32491400	-3.5329520730353177
chr11	32490500	32491500	-3.502737216862071
chr11	32490600	32491600	-2.608637525639743
chr11	32490700	32491700	-3.2448046784305986
chr11	32490800	32491800	-3.343100388697754
chr11	32490900	32491900	-3.504503839637288
chr11	32491000	32492000	-2.7857019963803418
chr11	32491100	32492100	-2.5089508845101367
chr11	32491200	32492200	-2.7420572691059397
chr11	32491300	32492300	-1.6855119140671384
chr11	32491400	32492400	-2.3581852154095904
chr11	32491500	32492500	-3.882504453844298
chr11	32491600	32492600	-4.9909450119581695
chr11	32491700	32492700	-4.2093456834232095
chr11	32491800	32492800	-3.6591578347730116
chr11	32491900	32492900	-3.2004965563995325
chr11	32492000	32493000	-3.6176259206922046
chr11	32492100	32493100	-2.9475937369667213
chr11	32492200	32493200	-2.8523084600158213
chr11	32492300	32493300	-3.0057879323597128
chr11	32492400	32493400	-2.980259682197642
chr11	32492500	32493500	-1.4259751210085925
chr11	32492600	32493600	-1.2151413751391191
chr11	32492700	32493700	-0.9592241729904863
chr11	32492800	32493800	-1.2477656659674683
chr11	32492900	32493900	-1.1057131770082491
chr11	32493000	32494000	-1.2078420604114912
chr11	32493100	32494100	-1.1706085129698292
chr11	32493200	32494200	-0.7286258815683068
chr11	32494200	32495200	-0.9090694869198044
chr11	32495300	32496300	-0.6982710731706095
chr11	32495400	32496400	-0.8364375186571611
chr11	32495500	32496500	-0.9825443865319058
chr11	32495600	32496600	-0.7616571273507545
chr11	32495700	32496700	-0.8845690953945392
chr11	32495800	32496800	-0.8113550576847909
chr11	32495900	32496900	-0.7435047398278826
chr11	32497000	32498000	-1.0466281539448468
chr11	32497100	32498100	-1.733646555465331
chr11	32497200	32498200	-1.6347856281965274
chr11	32497300	32498300	-1.691024593300708
chr11	32497400	32498400	-1.1678540211075952
chr11	32497500	32498500	-0.9333963822999988
chr11	32497600	32498600	-0.641890896592619
chr11	32497700	32498700	-0.5563836390289263
chr11	32497800	32498800	-0.4216282063168408
chr11	32497900	32498900	0.11147653022182036
chr11	32498000	32499000	1.1553936942677339
chr11	32498100	32499100	1.3345923386791625
chr11	32498200	32499200	1.0843342974220618
chr11	32498300	32499300	1.016989079069562
chr11	32498500	32499500	1.0109443285743722
chr11	32498600	32499600	0.6493781306080912
chr11	32498700	32499700	0.4247234363379389
chr11	32498800	32499800	0.2190111533316891
chr11	32498900	32499900	0.7262155502814858
chr11	32499000	32500000	-0.6346570002404818
chr11	32499100	32500100	-0.3854458257006933
chr11	32499200	32500200	-0.1950323041958457
chr11	32499300	32500300	0.1938993714768948
chr11	32499400	32500400	0.17021941316797745
chr11	32499500	32500500	-0.34346922264706825
chr11	32499600	32500600	0.0009560131648850912
chr11	32499700	32500700	0.18681818445256645
chr11	32499800	32500800	0.14001379124783686
chr11	32501200	32502200	0.21358704156203784
chr11	32501300	32502300	-0.07057811119698144
chr11	32501400	32502400	-0.1936931746920973
chr11	32501500	32502500	-0.15380137213027814
chr11	32501600	32502600	0.18041182749153584
chr11	32501700	32502700	-0.0506261941523572
chr11	32501800	32502800	0.02463093613278804
chr11	32501900	32502900	0.4422737261981299
chr11	32502000	32503000	1.2804446310824305
chr11	32502100	32503100	1.0256567209330167
chr11	32502200	32503200	0.15393231951111644
chr11	32502300	32503300	0.3876062448308041
chr11	32502400	32503400	0.6793348070888372
chr11	32502500	32503500	0.33083108039694176
chr11	32502600	32503600	-0.10476030478224012
chr11	32502700	32503700	0.0032243906703393914
chr11	32504000	32505000	0.1830094734288715
chr11	32504100	32505100	-0.7507701431124855
chr11	32504200	32505200	-1.4988269793617601
chr11	32504300	32505300	-1.7436037762932532
chr11	32504400	32505400	-1.587834607964154
chr11	32504500	32505500	-1.3550376452534487
chr11	32504600	32505600	-1.8197067561606568
chr11	32504700	32505700	-1.91013371737636
chr11	32504800	32505800	-2.1864633906779067
chr11	32504900	32505900	-2.1962977720776773
chr11	32505000	32506000	-1.8372389994299743
chr11	32505100	32506100	-1.0970626396242675
chr11	32505200	32506200	-0.838587222626217
chr11	32505300	32506300	-0.5359965864804013
chr11	32505400	32506400	-0.3329688343664173
chr11	32505500	32506500	-0.5510183217083964
chr11	32505600	32506600	-0.08169558087936438
chr11	32505700	32506700	0.18292977644873867
chr11	32505800	32506800	0.14891024963479607
chr11	32505900	32506900	0.3707417192943663
chr11	32506000	32507000	0.6538648940220635
chr11	32506100	32507100	0.28428929940921266
chr11	32506200	32507200	0.16525279174214774
chr11	32506300	32507300	-0.04554352747037661
chr11	32506400	32507400	-0.3495664404861036
chr11	32506500	32507500	-0.08553948153784457
chr11	32506600	32507600	0.5035517068738513
chr11	32506700	32507700	0.34175174897922256
chr11	32506800	32507800	0.6628900837223617
chr11	32506900	32507900	0.7410559430323531
chr11	32507000	32508000	-0.10032458266516352
chr11	32507100	32508100	-0.2666425578492011
chr11	32507200	32508200	0.1963185332594521
chr11	32507300	32508300	0.491726401071543
chr11	32507400	32508400	0.4780209853994406
chr11	32507500	32508500	0.17856218966157195
chr11	32507600	32508600	0.4091101113048989
chr11	32507700	32508700	-0.08104906865320179
chr11	32507800	32508800	-0.054225757682838584
chr11	32507900	32508900	-0.30669343273273497
chr11	32508000	32509000	-0.016972739706630678
chr11	32508100	32509100	0.7922140162464237
chr11	32508200	32509200	0.273282768297162
chr11	32508300	32509300	0.6163384804312256
chr11	32508400	32509400	0.5912086873428266
chr11	32509500	32510500	0.9754802266143372
chr11	32509600	32510600	0.6543117894404883
chr11	32509700	32510700	0.967193183124481
chr11	32509800	32510800	0.7346987205643196
chr11	32509900	32510900	-0.5712868941487405
chr11	32510000	32511000	-0.4312393239482794
chr11	32510100	32511100	-0.2888504109338685
chr11	32510200	32511200	-0.5613928831075523
chr11	32510300	32511300	-1.1377885989462977
chr11	32510400	32511400	-0.7135549214557387
chr11	32510500	32511500	-0.8246186596172715
chr11	32510600	32511600	-0.4446602554853864
chr11	32510700	32511700	-0.5951906957702647
chr11	32510800	32511800	-0.8013219314620209
chr11	32510900	32511900	-0.09950759913961817
chr11	32511000	32512000	-0.003517632717882405
chr11	32511100	32512100	0.05796312408365984
chr11	32511200	32512200	0.6388913489617024
chr11	32511300	32512300	1.1042477897314995
chr11	32511400	32512400	0.987867140287044
chr11	32511500	32512500	1.1394063239656762
chr11	32511600	32512600	0.8794340718588896
chr11	32511700	32512700	0.7831686187450575
chr11	32511800	32512800	1.1209652961551408
chr11	32511900	32512900	1.4675942546033482
chr11	32512000	32513000	1.2454174788177474
chr11	32512100	32513100	1.7395194178978255
chr11	32512200	32513200	0.6796203266843879
chr11	32512300	32513300	-0.07351334504892035
chr11	32512400	32513400	-0.33844612823749115
chr11	32512500	32513500	-0.12579396467544066
chr11	32512600	32513600	-0.35670231229986993
chr11	32512700	32513700	-0.1120345572859286
chr11	32512800	32513800	-0.1770493141731673
chr11	32512900	32513900	-0.5153747707122153
chr11	32513000	32514000	-0.7585736402335707
chr11	32513100	32514100	-1.3328118820690589
chr11	32513200	32514200	-1.3210518649013538
chr11	32513300	32514300	-1.4949026728080663
chr11	32513400	32514400	-1.5637022351383345
chr11	32513500	32514500	-1.5619975889423718
chr11	32514700	32515700	-0.6802381519989633
chr11	32514800	32515800	-0.6828891591305468
chr11	32514900	32515900	-0.5881933736419154
chr11	32516000	32517000	0.9089705328628291
chr11	32516100	32517100	0.6374175075037413
chr11	32516200	32517200	1.15994166325367
chr11	32516300	32517300	0.3980398569959366
chr11	32516400	32517400	0.4033343085562532
chr11	32516500	32517500	-0.0008867927019207914
chr11	32516600	32517600	-0.6934073362445372
chr11	32516700	32517700	-0.17469229248518633
chr11	32516800	32517800	-0.04194881830706725
chr11	32516900	32517900	0.11526560070632648
chr11	32517000	32518000	0.29342616972224406
chr11	32517100	32518100	0.5665282489116364
chr11	32517200	32518200	0.33919309482560395
chr11	32517300	32518300	0.510583124035597
chr11	32517400	32518400	0.7833158899443845
chr11	32519400	32520400	0.6185937544732324
chr11	32519600	32520600	1.0929512647882078
chr11	32519700	32520700	0.9972765598512876
chr11	32519800	32520800	0.9897118559645662
chr11	32519900	32520900	1.1125312854739189
chr11	32520000	32521000	1.5203070114530466
chr11	32520100	32521100	1.3877565447362157
chr11	32520200	32521200	1.8884675025859383
chr11	32520300	32521300	2.3133015103119736
chr11	32520400	32521400	2.5099655978235966
chr11	32520500	32521500	2.2638066970598234
chr11	32520600	32521600	1.8493512373375065
chr11	32520700	32521700	2.1500420918468444
chr11	32520800	32521800	2.2126655092221856
chr11	32520900	32521900	1.9680939090870133
chr11	32521000	32522000	1.5123413833254074
chr11	32523300	32524300	-3.088304740840978
chr11	32523400	32524400	-3.30618492109684
chr11	32523500	32524500	-4.582703856170308
chr11	32523600	32524600	-3.9135183515730185
chr11	32523700	32524700	-4.3439916228865085
chr11	32523800	32524800	-3.9059992066075866
chr11	32523900	32524900	-3.719691747497648
chr11	32524000	32525000	-3.7216957642626936
chr11	32524100	32525100	-3.3454502029836517
chr11	32524200	32525200	-2.8929579084798145
chr11	32524300	32525300	-2.605679447501445
chr11	32524400	32525400	-2.031271286794364
chr11	32526100	32527100	1.9489320872370808
chr11	32526200	32527200	1.8676346991993624
chr11	32526300	32527300	1.6825528642771088
chr11	32526400	32527400	2.1438132887223458
chr11	32526500	32527500	2.4159777877164146
chr11	32526600	32527600	2.122784549034126
chr11	32526700	32527700	1.8770447142345907
chr11	32526800	32527800	1.875405648223604
chr11	32526900	32527900	1.2748410765537574
chr11	32527000	32528000	0.8723505444162143
chr11	32527100	32528100	1.0142206396187734
chr11	32527200	32528200	0.5269747684101057
chr11	32527300	32528300	0.3651542794562466
chr11	32527400	32528400	0.012580869387369143
chr11	32527500	32528500	0.3282010650406049
chr11	32527600	32528600	0.4670287103190464
chr11	32527700	32528700	0.16754003646802906
chr11	32527800	32528800	0.5241716935861775
chr11	32527900	32528900	-0.05618836679825586
chr11	32528000	32529000	-0.17785023993993718
chr11	32528100	32529100	0.1852695604225792
chr11	32528200	32529200	0.2350783289289391
chr11	32528300	32529300	-0.20976014125307368
chr11	32528400	32529400	-0.3206214577028804
chr11	32528500	32529500	-0.9888477211941712
chr11	32528600	32529600	-1.0869230786292516
chr11	32528700	32529700	-0.3603680239556243
chr11	32528800	32529800	-0.2692309878063114
chr11	32528900	32529900	0.7649272827285304
chr11	32529000	32530000	1.04605409918849
chr11	32529100	32530100	0.9372174022524252
chr11	32529200	32530200	1.7131863247821613
chr11	32529300	32530300	2.349023341082636
chr11	32529400	32530400	2.45058643305502
chr11	32529500	32530500	2.4774657986378066
chr11	32529600	32530600	2.76398752321926
chr11	32529700	32530700	2.7377295001204915
chr11	32529800	32530800	2.6534458965847243
chr11	32529900	32530900	2.382168861860726
chr11	32530000	32531000	2.337235297673498
chr11	32530100	32531100	2.1613372820148498
chr11	32530200	32531200	1.8800808029934577
chr11	32530300	32531300	1.682640419542155
chr11	32530400	32531400	1.1703162192411758
chr11	32530500	32531500	1.3119771787726398
chr11	32530800	32531800	-0.34667656150789555
chr11	32530900	32531900	0.03681580358828762
chr11	32531000	32532000	0.10721740784482955
chr11	32531100	32532100	-0.06645248937567495
chr11	32531200	32532200	-0.2287370097699045
chr11	32531300	32532300	0.022677304678759464
chr11	32531400	32532400	0.9632940829958512
chr11	32531500	32532500	1.5100255592454264
chr11	32531600	32532600	1.8212319549126512
chr11	32531700	32532700	2.0031113557158493
chr11	32531800	32532800	1.9701215927217042
chr11	32531900	32532900	1.8419712924482
chr11	32532000	32533000	2.005253229765664
chr11	32532100	32533100	2.0985408010655875
chr11	32532200	32533200	2.342494913588084
chr11	32532300	32533300	2.25618006374114
chr11	32532400	32533400	1.9344305011751368
chr11	32532500	32533500	2.042143108280077
chr11	32532600	32533600	2.107513104993948
chr11	32532700	32533700	2.034095719382353
chr11	32532800	32533800	2.1720146716001736
chr11	32532900	32533900	2.030127197731547
chr11	32533000	32534000	2.0933333797228673
chr11	32533100	32534100	2.272954429191496
chr11	32533200	32534200	2.4761916679377824
chr11	32533300	32534300	2.110204130742164
chr11	32533400	32534400	2.1386522927778606
chr11	32533500	32534500	1.6722256079927154
chr11	32533600	32534600	1.5580611668015265
chr11	32533700	32534700	1.7668656833322052
chr11	32533800	32534800	1.547989454627454
chr11	32533900	32534900	1.9528414115603616
chr11	32534000	32535000	1.7338430093923334
chr11	32534100	32535100	1.7090391520204382
chr11	32534200	32535200	1.3511341811236073
chr11	32534300	32535300	1.6544250817914223
chr11	32534400	32535400	1.544500399169655
chr11	32535600	32536600	0.27909151909719165
chr11	32535700	32536700	0.9449301441226045
chr11	32535800	32536800	0.8272918059093937
chr11	32535900	32536900	1.111066182381692
chr11	32536000	32537000	1.4280048022132763
chr11	32536100	32537100	1.4067904686515194
chr11	32536200	32537200	1.245077266101093
chr11	32537500	32538500	0.3935204659086248
chr11	32538700	32539700	1.3547219513919626
chr11	32538800	32539800	1.2125129619664858
chr11	32538900	32539900	1.3659623150834814
chr11	32539000	32540000	1.5773307244992778
chr11	32539100	32540100	2.066670683314762
chr11	32539200	32540200	2.3426832798124115
chr11	32539300	32540300	2.13195396326484
chr11	32539400	32540400	1.9130030108948344
chr11	32539500	32540500	1.656777595978104
chr11	32539600	32540600	1.7447749606577054
chr11	32539700	32540700	1.451286694168995
chr11	32539800	32540800	1.8730800362456168
chr11	32539900	32540900	1.8350998682890516
chr11	32540000	32541000	1.5573842377827452
chr11	32540100	32541100	0.8986045992509274
chr11	32540200	32541200	0.6357064385068822
chr11	32540300	32541300	0.7707209521062598
chr11	32540400	32541400	0.5761882799041996
chr11	32540500	32541500	0.44079518092432296
chr11	32540600	32541600	-0.033284463022433326
chr11	32540700	32541700	0.2246707367064228
chr11	32540800	32541800	0.0907712228486902
chr11	32540900	32541900	-0.4670130367603747
chr11	32541000	32542000	-0.6053862962816616
chr11	32541100	32542100	-0.3019158746585446
chr11	32541900	32542900	-1.6699612980779432
chr11	32542000	32543000	-1.658504203582266
chr11	32542100	32543100	-1.7062246966018155
chr11	32542200	32543200	-0.8293249036845416
chr11	32542300	32543300	-0.8802021753640734
chr11	32542400	32543400	-0.3963527558465347
chr11	32542500	32543500	0.1846073785738459
chr11	32542600	32543600	-0.06923826394338313
chr11	32542700	32543700	0.5955814557974954
chr11	32542800	32543800	0.4883701023190199
chr11	32542900	32543900	0.1845173723377746
chr11	32543000	32544000	0.21640045452067028
chr11	32543100	32544100	0.6153431547447757
chr11	32543200	32544200	0.34321998698844064
chr11	32543300	32544300	0.6942562949574496
chr11	32543400	32544400	0.7859818385586005
chr11	32543500	32544500	0.2818628524906399
chr11	32543600	32544600	0.01857438351456777
chr11	32543700	32544700	0.5108601521032887
chr11	32543800	32544800	0.3327460926602613
chr11	32543900	32544900	0.4695858257239077
chr11	32544000	32545000	0.7535465242633913
chr11	32544100	32545100	0.6815649924647772
chr11	32544200	32545200	0.3908323973204696
chr11	32544300	32545300	-0.17438147585739766
chr11	32544400	32545400	0.22000976276699147
chr11	32544500	32545500	0.1988705778035121
chr11	32544600	32545600	0.10255957356172404
chr11	32544700	32545700	-0.5762686912644918
chr11	32544800	32545800	0.05897800710211418
chr11	32544900	32545900	0.07651524098581852
chr11	32545000	32546000	0.139468026503432
chr11	32545100	32546100	-0.04771995711112235
chr11	32545200	32546200	-0.28805562404540497
chr11	32545300	32546300	-0.5395485714392781
chr11	32545400	32546400	-0.7078198743046293
chr11	32545500	32546500	-0.6061582076712553
chr11	32545600	32546600	0.19232525773973053
chr11	32545700	32546700	0.533289710615113
chr11	32545800	32546800	-0.3981218672782809
chr11	32545900	32546900	0.26183481516389
chr11	32546000	32547000	0.20043464491878785
chr11	32546100	32547100	0.17964600385806484
chr11	32546200	32547200	0.23186398825732585
chr11	32546300	32547300	0.4467731505776196
chr11	32546400	32547400	0.04875047052217469
chr11	32546500	32547500	0.4518647163767687
chr11	32546600	32547600	-0.14724042387281722
chr11	32546700	32547700	0.3545729951760045
chr11	32546800	32547800	0.8926975254967022
chr11	32546900	32547900	0.8862473703890885
chr11	32547000	32548000	0.9178470612877416
chr11	32547100	32548100	0.5717625738605849
chr11	32547200	32548200	1.16681699728273
chr11	32547300	32548300	1.5844572444673184
chr11	32547400	32548400	1.4941628601948929
chr11	32547500	32548500	1.2934194875815093
chr11	32547600	32548600	1.415504408018311
chr11	32547700	32548700	1.4745622602481232
chr11	32547800	32548800	1.6392376676352611
chr11	32547900	32548900	1.5775905439963849
chr11	32548000	32549000	1.5387986336671116
chr11	32548100	32549100	1.919575909702712
chr11	32548200	32549200	1.2458265761540397
chr11	32548300	32549300	0.7643978801313621
chr11	32549400	32550400	-0.29571020529896525
chr11	32549500	32550500	-0.3364044370986464
chr11	32549600	32550600	-0.3094996335855062
chr11	32549700	32550700	-0.31238226748820136
chr11	32549800	32550800	-0.16561300038998789
chr11	32549900	32550900	-0.29612956466201146
chr11	32550000	32551000	-0.16640920573103443
chr11	32550100	32551100	0.028676527536379517
chr11	32550200	32551200	0.21118834809014
chr11	32550300	32551300	0.03472700251882209
chr11	32550400	32551400	0.922061380568096
chr11	32550500	32551500	0.84906260964991
chr11	32550600	32551600	0.960164776861276
chr11	32550700	32551700	1.3983663466952398
chr11	32550800	32551800	1.5143813255031346
chr11	32550900	32551900	1.7217752000435975
chr11	32551000	32552000	1.3091033025815995
chr11	32551100	32552100	1.8959792824165391
chr11	32551200	32552200	1.6709433621168757
chr11	32551300	32552300	1.7263381374290054
chr11	32551400	32552400	1.285520420575373
chr11	32551500	32552500	1.5047303386542168
chr11	32551600	32552600	1.424621204897394
chr11	32552500	32553500	-0.2839757822462353
chr11	32552600	32553600	-0.2740096114337923
chr11	32552700	32553700	0.2612315867435784
chr11	32552800	32553800	0.41549023389432665
chr11	32552900	32553900	0.8846772433521051
chr11	32553000	32554000	1.5218991323108608
chr11	32553100	32554100	1.9569896769901127
chr11	32553200	32554200	1.8190093385654231
chr11	32553300	32554300	2.062960456215286
chr11	32553400	32554400	1.8567653133805115
chr11	32553500	32554500	1.4597294853964708
chr11	32553600	32554600	1.9177626179807965
chr11	32553700	32554700	1.481865113518398
chr11	32553800	32554800	0.795725263961764
chr11	32553900	32554900	0.3606219101944467
chr11	32554000	32555000	-0.219043305679528
chr11	32554100	32555100	0.07963928126753766
chr11	32554200	32555200	0.007592304252819835
chr11	32554300	32555300	-0.25828000708048143
chr11	32554400	32555400	-0.09409746411941826
chr11	32554500	32555500	0.2873121544477336
chr11	32554600	32555600	0.19142796284416816
chr11	32554700	32555700	0.15468478127297744
chr11	32554800	32555800	0.6024191930299545
chr11	32554900	32555900	1.0172649603135069
chr11	32555000	32556000	1.7599288043257824
chr11	32555100	32556100	1.6173222313225668
chr11	32555200	32556200	1.7823808349641364
chr11	32555300	32556300	1.8694163305723908
chr11	32555400	32556400	1.9854046841973487
chr11	32555500	32556500	2.2727395390329304
chr11	32555600	32556600	2.171530429183834
chr11	32555700	32556700	1.9358735986208209
chr11	32555800	32556800	2.0183846051232464
chr11	32555900	32556900	1.996102005905576
chr11	32556000	32557000	1.6103965339627886
chr11	32556100	32557100	1.7130512924081187
chr11	32556200	32557200	2.0658027345656653
chr11	32556300	32557300	1.6524743718478303
chr11	32556400	32557400	0.880115167476443
chr11	32556500	32557500	0.8449750682140287
chr11	32556600	32557600	0.7230005129656116
chr11	32558800	32559800	0.1839874142323463
chr11	32558900	32559900	0.11543684680496324
chr11	32559000	32560000	0.0791572131327399
chr11	32559100	32560100	-0.10768829788135084
chr11	32559200	32560200	0.05412817847470654
chr11	32559300	32560300	-0.1811751247111766
chr11	32560900	32561900	1.9250063312322565
chr11	32561000	32562000	1.636808108523204
chr11	32561100	32562100	2.5066613964604203
chr11	32561200	32562200	2.5841280322482665
chr11	32562300	32563300	1.1330387149356498
chr11	32562400	32563400	0.6630979405407165
chr11	32562500	32563500	1.0733088234070212
chr11	32562600	32563600	0.7973798013615352
chr11	32562700	32563700	0.8864244930998955
chr11	32562800	32563800	1.3481481375709046
chr11	32562900	32563900	1.0877357415614664
chr11	32563000	32564000	1.2301423238362037
chr11	32563100	32564100	1.0368358959892965
chr11	32563200	32564200	0.4703190043644294
chr11	32563300	32564300	0.2589270206848258
chr11	32563400	32564400	0.549829288649696
chr11	32563500	32564500	0.18235469966250176
chr11	32563600	32564600	0.6174992889854011
chr11	32563700	32564700	0.49610620682227297
chr11	32563800	32564800	0.0916017964519112
chr11	32563900	32564900	0.8716960672832678
chr11	32564000	32565000	0.5035272860985244
chr11	32564100	32565100	0.19186544087808824
chr11	32564200	32565200	0.8938242001897572
chr11	32564300	32565300	0.731973008468859
chr11	32564400	32565400	0.2797470686993267
chr11	32564500	32565500	0.4314481213851897
chr11	32564600	32565600	-0.1834210355818492
chr11	32564700	32565700	-0.6331149467395932
chr11	32564800	32565800	-0.875064864617261
chr11	32564900	32565900	-1.2013515096748744
chr11	32565000	32566000	-1.191427711166644
chr11	32565100	32566100	-0.5689544476439314
chr11	32565200	32566200	-2.390237027128552
chr11	32565300	32566300	-2.027603081631863
chr11	32565400	32566400	-1.8092503422455728
chr11	32565500	32566500	-2.2082142738533763
chr11	32565600	32566600	-1.791003326754279
chr11	32565700	32566700	-0.9317996600749529
chr11	32565800	32566800	-0.5748193053066366
chr11	32565900	32566900	-0.780433191562598
chr11	32566000	32567000	-0.4807901798350722
chr11	32566100	32567100	-0.8022928814130745
chr11	32566200	32567200	0.06745689878412146
chr11	32566300	32567300	-0.203926043673977
chr11	32566400	32567400	0.2320976004568931
chr11	32566500	32567500	0.6260906695716874
chr11	32566600	32567600	0.3611795689172839
chr11	32566700	32567700	0.7218237793089086
chr11	32566800	32567800	0.4269036734290902
chr11	32566900	32567900	1.2308752937095448
chr11	32567000	32568000	1.1778173242130976
chr11	32567100	32568100	1.7014240023025358
chr11	32567200	32568200	2.3034211071590724
chr11	32567300	32568300	2.285456123762164
chr11	32567400	32568400	2.21004098293236
chr11	32567500	32568500	2.1676391315215384
chr11	32567600	32568600	2.1389669592497165
chr11	32567700	32568700	1.8274303281670616
chr11	32570200	32571200	2.4054461190839267
chr11	32570300	32571300	1.9640510497930943
chr11	32570400	32571400	1.5516423117415576
chr11	32570500	32571500	1.3697112748430345
chr11	32570600	32571600	1.7488357256040246
chr11	32570700	32571700	1.9681859319257344
chr11	32570800	32571800	2.1565721532343995
chr11	32570900	32571900	2.2224599894961945
chr11	32571000	32572000	2.3827646498200092
chr11	32571100	32572100	1.9473755822901528
chr11	32571200	32572200	1.776472663658187
chr11	32571300	32572300	1.8259186254425308
chr11	32571500	32572500	1.251822199290989
chr11	32571600	32572600	0.6652016283529977
chr11	32571700	32572700	0.10621711992976048
chr11	32571800	32572800	-0.4056678021959824
chr11	32571900	32572900	-0.20261881565359435
chr11	32572000	32573000	-0.3311581445358916
chr11	32572100	32573100	-0.3978546802125897
chr11	32572200	32573200	-0.5281474480066262
chr11	32572300	32573300	-0.33336992605154964
chr11	32572400	32573400	-0.3401242068643426
chr11	32572500	32573500	0.3693061742777176
chr11	32572600	32573600	0.6445798079840055
chr11	32572700	32573700	0.7036725472595278
chr11	32572800	32573800	0.9063100483308344
chr11	32573900	32574900	0.02118386706490644
chr11	32574000	32575000	-0.07248855372954799
chr11	32574100	32575100	-0.501240762435962
chr11	32574200	32575200	-0.2187768181240086
chr11	32574300	32575300	0.024440973112418104
chr11	32574400	32575400	-0.10141134886560972
chr11	32574500	32575500	-0.9180396101556079
chr11	32574600	32575600	-1.1361709272034846
chr11	32574700	32575700	-0.9638007315232264
chr11	32574800	32575800	-0.5485185340654875
chr11	32574900	32575900	-0.0575648725012712
chr11	32575000	32576000	0.13517125433757696
chr11	32575100	32576100	0.004889941933464805
chr11	32575200	32576200	-0.06585009003931401
chr11	32575300	32576300	-0.5355863066175793
chr11	32575400	32576400	-0.6555183826628612
chr11	32575500	32576500	-0.05783453564601669
chr11	32575600	32576600	0.2316972738825893
chr11	32575700	32576700	-0.3280256205200649
chr11	32575800	32576800	-0.7545300715123837
chr11	32576700	32577700	1.1459467039273343
chr11	32576800	32577800	0.709823945285959
chr11	32576900	32577900	1.3171863311901113
chr11	32577000	32578000	1.9467805501468536
chr11	32577100	32578100	1.704742844076156
chr11	32577200	32578200	1.7688730878867942
chr11	32577300	32578300	1.1561419226149647
chr11	32577400	32578400	0.7187214695305971
chr11	32577500	32578500	0.3503757968964087
chr11	32577600	32578600	-0.1506993550606656
chr11	32577700	32578700	0.14827687889689709
chr11	32577800	32578800	0.6237042339705895
chr11	32577900	32578900	-0.18034288473177448
chr11	32578000	32579000	-0.5436459068372596
chr11	32578100	32579100	-0.3713692248836509
chr11	32578200	32579200	-0.053765093853569534
chr11	32578300	32579300	0.9042620131345296
chr11	32578400	32579400	1.2841018697452484
chr11	32578500	32579500	1.7316585010990206
chr11	32578600	32579600	1.5634486114331425
chr11	32578700	32579700	1.6231669219178544
chr11	32579200	32580200	0.781058239156109
chr11	32579300	32580300	0.5126326955310907
chr11	32579400	32580400	0.17814712373062194
chr11	32581600	32582600	0.8300661709851632
chr11	32581700	32582700	0.5575678335067279
chr11	32581800	32582800	0.5262377351798194
chr11	32581900	32582900	0.5599085087508613
chr11	32582000	32583000	0.5704768162049165
chr11	32583400	32584400	1.717116551183371
chr11	32583500	32584500	1.5665876601977249
chr11	32583600	32584600	1.534137985614522
chr11	32584700	32585700	-0.7471878837368858
chr11	32584800	32585800	-0.9641654033781528
chr11	32584900	32585900	-1.6374835086502857
chr11	32585000	32586000	-2.1689808580950998
chr11	32585100	32586100	-1.0698501528109094
chr11	32585200	32586200	-0.9618864901599824
chr11	32585300	32586300	-0.2490462810425572
chr11	32585400	32586400	0.0790200633485402
chr11	32585500	32586500	0.012624611032172831
chr11	32585600	32586600	0.04612970104460029
chr11	32585700	32586700	0.08614683251880845
chr11	32585800	32586800	-0.2998219572318401
chr11	32585900	32586900	0.15420229631884844
chr11	32586000	32587000	0.7439327527672713
chr11	32586100	32587100	0.8000074834893919
chr11	32586200	32587200	0.9473273901047518
chr11	32586300	32587300	1.353547129478037
chr11	32586400	32587400	1.206012334038444
chr11	32586500	32587500	1.4326829639078449
chr11	32586600	32587600	1.676391259984262
chr11	32586700	32587700	1.63990035215309
chr11	32586800	32587800	2.2927779572034925
chr11	32586900	32587900	2.517642089017066
chr11	32587000	32588000	1.9679254450499681
chr11	32587100	32588100	0.6027146382640509
chr11	32587200	32588200	0.5880986277286091
chr11	32587300	32588300	0.14957529596589791
chr11	32588400	32589400	0.9159906672381944
chr11	32588500	32589500	2.196110242413958
chr11	32588600	32589600	2.0973496294648863
chr11	32588700	32589700	1.893358047465295
chr11	32588800	32589800	1.3939791702079796
chr11	32588900	32589900	1.3901597647184598
chr11	32589000	32590000	1.1127789255379539
chr11	32589100	32590100	1.4195150503952587
chr11	32589200	32590200	1.528858737674977
chr11	32589300	32590300	1.282648521702752
chr11	32589400	32590400	0.552161388810223
chr11	32589500	32590500	0.6480230981168393
chr11	32589600	32590600	0.1827355898458969
chr11	32589700	32590700	-0.4495191296037465
chr11	32589800	32590800	-0.28377722987784004
chr11	32589900	32590900	0.17182714556234402
chr11	32590000	32591000	0.02115520759314318
chr11	32590100	32591100	-0.21377653822304696
chr11	32590200	32591200	-0.5785322077691287
chr11	32590300	32591300	-0.15563825779088666
chr11	32590400	32591400	-0.255757363942285
chr11	32590500	32591500	-0.4843936735732277
chr11	32590600	32591600	-0.4826706008704818
chr11	32590700	32591700	0.2291231613361729
chr11	32590800	32591800	0.053786560681786263
chr11	32590900	32591900	0.4172744715603594
chr11	32591000	32592000	0.8350239185191854
chr11	32591100	32592100	0.6110170114778487
chr11	32591200	32592200	0.25037062242383623
chr11	32591300	32592300	-0.1675357299241555
chr11	32591400	32592400	-0.8704523095206963
chr11	32591500	32592500	-0.6328952998186315
chr11	32591600	32592600	-0.5459891009742899
chr11	32591700	32592700	-0.952339257301604
chr11	32591800	32592800	-1.0215023315369671
chr11	32591900	32592900	-1.4831246768230264
chr11	32592000	32593000	-1.7320545912068568
chr11	32592100	32593100	-1.9871868839297648
chr11	32593200	32594200	1.2350032345247384
chr11	32593300	32594300	0.9655618557007226
chr11	32593400	32594400	0.7672392720679021
chr11	32593500	32594500	1.6397407072386438
chr11	32593600	32594600	2.1296085815451145
chr11	32593700	32594700	2.030950177959872
chr11	32593800	32594800	1.6656506096577115
chr11	32593900	32594900	2.109553782474165
chr11	32594000	32595000	1.8741513576304265
chr11	32594100	32595100	1.8799627114737991
chr11	32594200	32595200	2.042580912611185
chr11	32594300	32595300	2.4662974648380382
chr11	32594400	32595400	2.7101609031160363
chr11	32594500	32595500	1.9232260302048585
chr11	32594600	32595600	1.8409040428550216
chr11	32594700	32595700	2.156202150628221
chr11	32594800	32595800	2.7129860598286544
chr11	32594900	32595900	2.572505379795872
chr11	32595000	32596000	2.4985488150771187
chr11	32595100	32596100	2.3952110483607503
chr11	32595200	32596200	2.943040390076127
chr11	32595300	32596300	3.1201863484286387
chr11	32595400	32596400	3.228707447461158
chr11	32595500	32596500	3.55320594380218
chr11	32596600	32597600	1.8512280894104485
chr11	32596700	32597700	1.8428774009515416
chr11	32596800	32597800	1.7409121756743433
chr11	32596900	32597900	1.2372150398873392
chr11	32597000	32598000	2.1913898208625144
chr11	32597100	32598100	1.4707745581068632
chr11	32597200	32598200	0.9791739972444484
chr11	32597300	32598300	1.3549496011568054
chr11	32597400	32598400	1.6514175460774618
chr11	32597500	32598500	1.9005095521485336
chr11	32597600	32598600	1.8953165849670583
chr11	32597700	32598700	2.085488179411847
chr11	32597800	32598800	1.7575781003662418
chr11	32597900	32598900	1.3589627805165023
chr11	32598000	32599000	0.9690040911227906
chr11	32598100	32599100	1.6570367728662174
chr11	32598200	32599200	2.010537282940217
chr11	32598300	32599300	1.5305106273769926
chr11	32598400	32599400	1.1362049080440764
chr11	32598500	32599500	0.17479237529194416
chr11	32598600	32599600	0.6198757570438395
chr11	32598700	32599700	-0.21808015576433967
chr11	32598800	32599800	0.4518456847515603
chr11	32598900	32599900	0.15342593716519692
chr11	32599000	32600000	0.33302550759249944
chr11	32599100	32600100	0.4351274889829478
chr11	32599200	32600200	0.8278548770197252
chr11	32599300	32600300	1.3874486811742546
chr11	32599400	32600400	1.117469451136141
chr11	32599500	32600500	1.6610422985860018
chr11	32599600	32600600	1.5537791409210615
chr11	32599700	32600700	1.5455800916435836
chr11	32599800	32600800	1.3675454166842715
chr11	32599900	32600900	2.1399073330385736
chr11	32600000	32601000	1.660907564836753
chr11	32600100	32601100	1.9027019676610464
chr11	32600200	32601200	1.6509863420226008
chr11	32600300	32601300	1.3676246777909549
chr11	32600400	32601400	1.3162889222544607
chr11	32600500	32601500	1.1724784570538702
chr11	32601500	32602500	2.7109736589713487
chr11	32601600	32602600	3.2347196063643207
chr11	32601700	32602700	2.9240830742723967
chr11	32601800	32602800	3.084881553834742
chr11	32601900	32602900	2.68279999502238
chr11	32602000	32603000	3.0470477982653126
chr11	32602100	32603100	1.8624068209601727
chr11	32602200	32603200	2.374696801673771
chr11	32602300	32603300	1.8628214314178708
chr11	32602400	32603400	1.1291653577662468
chr11	32602500	32603500	0.11277999498284035
chr11	32602600	32603600	0.4486122420306721
chr11	32602700	32603700	0.4586036797795421
chr11	32602800	32603800	0.7128365282792367
chr11	32602900	32603900	1.2245669086906874
chr11	32603000	32604000	0.28329042992883113
chr11	32603100	32604100	0.9300130893713954
chr11	32603200	32604200	0.7076727408822893
chr11	32603300	32604300	1.1947858649943806
chr11	32603400	32604400	1.1808107080231491
chr11	32603500	32604500	2.094737139599657
chr11	32603600	32604600	1.6349664235384611
chr11	32603700	32604700	1.9545351403408773
chr11	32603800	32604800	1.147017869969822
chr11	32603900	32604900	0.4876165660184817
chr11	32604000	32605000	1.2712213923854225
chr11	32604100	32605100	1.1445616194618398
chr11	32604200	32605200	1.0433361082062778
chr11	32604300	32605300	0.8356984456284158
chr11	32604400	32605400	0.8024793113961539
chr11	32604500	32605500	-0.10875889051014463
chr11	32604600	32605600	0.18754859521649173
chr11	32604700	32605700	0.7206872159724909
chr11	32605200	32606200	1.5390786056065746
chr11	32605300	32606300	1.4427945741818446
chr11	32605400	32606400	1.498231736349764
chr11	32607100	32608100	-1.756608590388346
chr11	32607200	32608200	-1.724096619947241
chr11	32607300	32608300	-1.6304055858439428
chr11	32607400	32608400	-1.1230499517942911
chr11	32607500	32608500	-0.2978051115557676
chr11	32607600	32608600	0.3835711136789416
chr11	32607700	32608700	0.5213227134053412
chr11	32607800	32608800	0.4746561549965495
chr11	32607900	32608900	0.6195309938056793
chr11	32608000	32609000	0.8486119919264016
chr11	32608100	32609100	0.9479302177655148
chr11	32608200	32609200	1.2288269792351079
chr11	32608300	32609300	1.590126909355798
chr11	32608400	32609400	1.6910516270141016
chr11	32608500	32609500	2.050186542363975
chr11	32608600	32609600	2.490543133448564
chr11	32608700	32609700	2.3523600512983838
chr11	32608800	32609800	2.2662431231271323
chr11	32608900	32609900	2.3790975439123483
chr11	32609600	32610600	1.3422162702319789
chr11	32609900	32610900	1.5145982638228883
chr11	32610000	32611000	1.5126376835300919
chr11	32610100	32611100	1.3597332865631169
chr11	32610200	32611200	1.1501380428444512
chr11	32610300	32611300	1.9733640926061329
chr11	32610400	32611400	2.456857104967878
chr11	32610500	32611500	2.003844337084604
chr11	32610600	32611600	2.1153490385155136
chr11	32610700	32611700	2.5280744367853747
chr11	32610800	32611800	2.79358491047123
chr11	32610900	32611900	2.828636117912386
chr11	32611000	32612000	3.3144742288928906
chr11	32611100	32612100	3.431703920441385
chr11	32611200	32612200	3.728819781557064
chr11	32611300	32612300	3.2348211058787326
chr11	32611400	32612400	3.1124570622069885
chr11	32611500	32612500	3.679493667307781
chr11	32611600	32612600	3.6008337100869
chr11	32611700	32612700	3.426142739097259
chr11	32611800	32612800	3.5598212017806934
chr11	32611900	32612900	4.191080181917696
chr11	32612000	32613000	3.479403263541277
chr11	32612100	32613100	3.2247748820853355
chr11	32612200	32613200	2.5505617067124238
chr11	32612300	32613300	2.0059984699998967
chr11	32612400	32613400	1.9989351592706064
chr11	32612500	32613500	1.7150826866515272
chr11	32612600	32613600	2.2131157400517063
chr11	32612700	32613700	1.9140722996844897
chr11	32612800	32613800	1.4071188195425302
chr11	32612900	32613900	1.0897305091625629
chr11	32613000	32614000	1.5862039154715464
chr11	32613100	32614100	1.7932014519081845
chr11	32613200	32614200	2.588159847209368
chr11	32613300	32614300	3.3400030150640263
chr11	32613400	32614400	3.4177225632193533
chr11	32613500	32614500	2.9677694427378203
chr11	32613600	32614600	2.9123022771358187
chr11	32613700	32614700	3.392549014594629
chr11	32613800	32614800	3.200191457546167
chr11	32613900	32614900	3.3032606450102038
chr11	32614000	32615000	3.2840209123272355
chr11	32614100	32615100	3.1958564185460383
chr11	32614200	32615200	3.287904982484624
chr11	32614300	32615300	2.9514775518185004
chr11	32614400	32615400	3.1784125776719825
chr11	32614500	32615500	3.5475869674612053
chr11	32614600	32615600	3.508556621295168
chr11	32614700	32615700	3.4718909049341407
chr11	32614800	32615800	3.7702081096502456
chr11	32614900	32615900	3.2948199659220734
chr11	32615000	32616000	3.0882378509951507
chr11	32615100	32616100	2.9432167645074068
chr11	32615200	32616200	1.865533356055052
chr11	32615300	32616300	2.287254787507865
chr11	32615400	32616400	1.901126621372124
chr11	32615500	32616500	2.651506878891425
chr11	32615600	32616600	2.3893149224145263
chr11	32615700	32616700	2.4402076106366235
chr11	32615800	32616800	2.276013198929667
chr11	32615900	32616900	2.247746457721864
chr11	32616000	32617000	2.4355575288843827
chr11	32616100	32617100	2.622691780304759
chr11	32616200	32617200	3.3875904062320368
chr11	32616300	32617300	2.9618159342092145
chr11	32616400	32617400	3.1896258781792524
chr11	32616500	32617500	2.005377345495689
chr11	32616600	32617600	1.7250477958318209
chr11	32616700	32617700	1.1033416152460476
chr11	32616800	32617800	1.2985602922126025
chr11	32616900	32617900	1.3715844007655646
chr11	32617000	32618000	1.0370248521767103
chr11	32617100	32618100	1.5581113460952791
chr11	32617200	32618200	1.3759361910683603
chr11	32617300	32618300	1.7391199132248782
chr11	32617400	32618400	1.1114995677421604
chr11	32617500	32618500	1.6427250094950212
chr11	32617600	32618600	2.4362719886327726
chr11	32617700	32618700	2.323676096872938
chr11	32617800	32618800	2.4281087360199987
chr11	32617900	32618900	2.614997644860647
chr11	32618000	32619000	2.1126020231233005
chr11	32618100	32619100	1.407549932242436
chr11	32618200	32619200	1.185009628713238
chr11	32618300	32619300	0.5440874945490846
chr11	32618400	32619400	1.0868746087375782
chr11	32618500	32619500	0.5508318718284663
chr11	32618600	32619600	0.11113094690544804
chr11	32618700	32619700	0.4945210362193203
chr11	32618800	32619800	0.4526322089390731
chr11	32618900	32619900	0.6203988029782695
chr11	32619000	32620000	1.1799401848389486
chr11	32619100	32620100	0.9471597199818448
chr11	32619200	32620200	0.9319483814055632
chr11	32620700	32621700	1.7930593129609045
chr11	32620800	32621800	2.476685782766152
chr11	32620900	32621900	2.8506784074583287
chr11	32621000	32622000	1.8474111176378372
chr11	32621100	32622100	1.3981298541174538
chr11	32621200	32622200	1.7042490205936338
chr11	32621300	32622300	1.5957497796982998
chr11	32621400	32622400	1.3770469475266156
chr11	32621500	32622500	1.1528094850170951
chr11	32621600	32622600	1.5289114506218109
chr11	32622800	32623800	0.2895875389736443
chr11	32622900	32623900	0.5145848650194236
chr11	32623000	32624000	0.2532513720222792
chr11	32623100	32624100	0.26987601658628946
chr11	32623200	32624200	0.5057362509871274
chr11	32623300	32624300	0.3366384380110464
chr11	32623400	32624400	-0.1389219533698426
chr11	32623500	32624500	0.01817305486417764
chr11	32623600	32624600	0.34460176146609645
chr11	32623700	32624700	0.2570639040043311
chr11	32623800	32624800	0.3681258911869975
chr11	32623900	32624900	0.388428127762082
chr11	32624000	32625000	0.7089466102726951
chr11	32624100	32625100	0.6849921257768576
chr11	32624200	32625200	0.26033949852808336
chr11	32624300	32625300	0.08597024310438492
chr11	32624400	32625400	0.285454137172638
chr11	32624500	32625500	0.158157266974173
chr11	32624600	32625600	0.4219757607956327
chr11	32624700	32625700	0.6425343794281241
chr11	32624800	32625800	0.3141443302566589
chr11	32624900	32625900	0.07775181307012624
chr11	32625000	32626000	-0.19053133094426583
chr11	32626000	32627000	-1.031144167264647
chr11	32626100	32627100	-0.638107924650833
chr11	32626200	32627200	-0.5771230088324174
chr11	32626300	32627300	-0.5597499806526909
chr11	32626400	32627400	-0.5617443454419212
chr11	32626500	32627500	-0.4808415597328168
chr11	32626600	32627600	-0.06471304327132191
chr11	32626700	32627700	0.34283199614165394
chr11	32626800	32627800	-0.1593001798201652
chr11	32626900	32627900	-0.24752864640245226
chr11	32627000	32628000	0.46017116702720734
chr11	32627100	32628100	0.4359018458811338
chr11	32627200	32628200	0.1666078091818668
chr11	32627300	32628300	0.38960777665641816
chr11	32627400	32628400	0.4305479052506511
chr11	32627500	32628500	0.8640345037199738
chr11	32627600	32628600	0.7987151189121434
chr11	32627700	32628700	0.5290191311405885
chr11	32627800	32628800	1.0372438755130964
chr11	32627900	32628900	1.2188418488625343
chr11	32628000	32629000	0.8752421749182842
chr11	32628100	32629100	0.7861636118929157
chr11	32628200	32629200	1.6810596323781462
chr11	32628300	32629300	1.7114711631729689
chr11	32628400	32629400	1.9183119224665048
chr11	32628500	32629500	2.0973723880398816
chr11	32628600	32629600	2.4602678630970005
chr11	32628700	32629700	2.6415517591259032
chr11	32630000	32631000	2.7001587062777705
chr11	32630100	32631100	3.1026418280146877
chr11	32630200	32631200	2.593428756880607
chr11	32630300	32631300	2.9773623197342967
chr11	32630400	32631400	3.1918527795197664
chr11	32630500	32631500	2.4243287680080936
chr11	32630600	32631600	2.1184790771615813
chr11	32630700	32631700	2.4633316826732146
chr11	32630800	32631800	2.662085292251913
chr11	32630900	32631900	2.5713378361607857
chr11	32631000	32632000	1.996947140107815
chr11	32631100	32632100	2.0183493393876417
chr11	32631200	32632200	2.2334468478051344
chr11	32631300	32632300	1.510565382204773
chr11	32631400	32632400	1.9458502864347482
chr11	32631500	32632500	2.1686909366918545
chr11	32631600	32632600	2.0162157311442432
chr11	32631700	32632700	1.6210409373888477
chr11	32631800	32632800	1.2365556917134606
chr11	32631900	32632900	1.5652637048682645
chr11	32632000	32633000	2.0328115995154024
chr11	32632100	32633100	1.3464751157185244
chr11	32632200	32633200	1.4122956976127343
chr11	32632300	32633300	2.0163741643206627
chr11	32632400	32633400	1.379890629678453
chr11	32632500	32633500	1.0748654449999684
chr11	32632600	32633600	0.5447771777123184
chr11	32632700	32633700	0.5748276503515387
chr11	32632800	32633800	0.8884897768496953
chr11	32632900	32633900	0.7178619476753374
chr11	32633000	32634000	-0.17454547758025035
chr11	32633100	32634100	0.4606088404649467
chr11	32633200	32634200	0.41770202117143856
chr11	32633300	32634300	0.7399809155356669
chr11	32633400	32634400	0.7514017987921828
chr11	32633500	32634500	0.7754810026377048
chr11	32633600	32634600	1.3477978742368495
chr11	32633700	32634700	1.148193142316094
chr11	32633800	32634800	1.1013032642392748
chr11	32633900	32634900	1.0099369015773456
chr11	32634000	32635000	1.5492737969694013
chr11	32634100	32635100	1.0456565684577956
chr11	32634200	32635200	1.1614317829324858
chr11	32634300	32635300	-0.3361057163549619
chr11	32634400	32635400	0.1362111297544742
chr11	32634500	32635500	0.8243230876835587
chr11	32634600	32635600	0.7314331348342247
chr11	32634700	32635700	1.133129887515043
chr11	32634800	32635800	0.8497293452534093
chr11	32634900	32635900	1.2406420058929133
chr11	32635000	32636000	1.2478126399173548
chr11	32635100	32636100	1.5119426028106944
chr11	32635200	32636200	1.345011989549758
chr11	32635300	32636300	1.3300649087395209
chr11	32635400	32636400	0.5046792600933464
chr11	32635500	32636500	0.5699527685556777
chr11	32635600	32636600	-0.015467212141718534
chr11	32635700	32636700	0.1148138792277378
chr11	32635800	32636800	0.4017740944613541
chr11	32635900	32636900	-0.18904612397542925
chr11	32636000	32637000	-0.13396041131620337
chr11	32637100	32638100	0.4875602093153956
chr11	32637200	32638200	0.8189199021306599
chr11	32637300	32638300	0.3643155845400063
chr11	32637400	32638400	0.7782415697938421
chr11	32637500	32638500	0.6910169298909316
chr11	32637600	32638600	0.7965811235309957
chr11	32637700	32638700	0.2831029521749646
chr11	32637800	32638800	0.3128745649341035
chr11	32637900	32638900	0.7988267232541831
chr11	32638000	32639000	1.0676776780841406
chr11	32638100	32639100	1.1735846460438513
chr11	32638200	32639200	0.8622144227342861
chr11	32638300	32639300	1.1951022164755862
chr11	32638400	32639400	1.1267502869060484
chr11	32638500	32639500	1.2814886412521729
chr11	32638800	32639800	1.4756507740692602
chr11	32638900	32639900	1.7618974207351472
chr11	32639000	32640000	2.1714972927798923
chr11	32639100	32640100	1.5019871554621702
chr11	32639200	32640200	1.2383917475502897
chr11	32639300	32640300	1.2941797327107487
chr11	32639400	32640400	1.1802101517762136
chr11	32639500	32640500	1.2384570377558786
chr11	32639600	32640600	1.3209914073691558
chr11	32639700	32640700	0.6580610859225947
chr11	32639800	32640800	1.3884859923209838
chr11	32639900	32640900	1.1581071119303896
chr11	32640000	32641000	0.49737346152551365
chr11	32640100	32641100	0.7937960142498214
chr11	32640200	32641200	0.6807264113052024
chr11	32640300	32641300	0.7314428120524451
chr11	32640400	32641400	0.5771968116548984
chr11	32640500	32641500	0.5529643011584865
chr11	32640600	32641600	0.7110947863340382
chr11	32640700	32641700	0.8908899239410984
chr11	32640800	32641800	1.1104410458875256
chr11	32640900	32641900	1.2320645291695171
chr11	32641000	32642000	1.7384449142757308
chr11	32641100	32642100	1.7947660416966782
chr11	32641200	32642200	1.8025138206110831
chr11	32641300	32642300	1.318269829000551
chr11	32641400	32642400	1.7301151441602036
chr11	32641500	32642500	1.9006690323041744
chr11	32641600	32642600	1.3734361007872231
chr11	32641700	32642700	1.6898452893009361
chr11	32641800	32642800	1.0613922422256066
chr11	32641900	32642900	0.6968546015855194
chr11	32642000	32643000	0.3314867033100634
chr11	32642100	32643100	0.8363403550447911
chr11	32642200	32643200	1.0418935926183108
chr11	32642300	32643300	1.7142937393959723
chr11	32642400	32643400	1.6701550375015222
chr11	32642500	32643500	1.1275864142540315
chr11	32642600	32643600	1.2849060821967913
chr11	32642700	32643700	0.5794361540062549
chr11	32642800	32643800	0.9451585975745328
chr11	32642900	32643900	1.0335827836893663
chr11	32643000	32644000	1.0367736230291091
chr11	32643100	32644100	0.5944852101057929
chr11	32643200	32644200	0.4879738179628666
chr11	32643300	32644300	0.10133362267468493
chr11	32643400	32644400	-0.6587182872789037
chr11	32643500	32644500	-0.16373442170529914
chr11	32643600	32644600	0.20574489812864205
chr11	32643700	32644700	0.6633840313676534
chr11	32643800	32644800	-0.0300132148549034
chr11	32643900	32644900	0.016105597108208674
chr11	32644000	32645000	-0.31123226699139445
chr11	32644100	32645100	-0.4813861389942402
chr11	32644200	32645200	-0.2329318133288656
chr11	32644300	32645300	0.012206807219810193
chr11	32644500	32645500	0.08127977742506667
chr11	32645300	32646300	1.2050401849720336
chr11	32645400	32646400	1.3887912343353266
chr11	32645500	32646500	1.7354864797086829
chr11	32645600	32646600	1.8823461092867504
chr11	32645700	32646700	2.1010918257113103
chr11	32645800	32646800	2.504122396174598
chr11	32645900	32646900	1.9484541848542984
chr11	32646000	32647000	2.771374483052685
chr11	32646100	32647100	2.216672246544868
chr11	32646200	32647200	2.0088388980011733
chr11	32646300	32647300	1.8615057213252928
chr11	32646400	32647400	1.7560215182232026
chr11	32646500	32647500	2.009634585514863
chr11	32646600	32647600	2.5966205574047474
chr11	32646700	32647700	2.7866044137046297
chr11	32646800	32647800	2.9400338886891237
chr11	32647900	32648900	0.6453393416024512
chr11	32648000	32649000	0.8869134448788353
chr11	32648100	32649100	1.0565404294255782
chr11	32648200	32649200	1.8480924422276408
chr11	32648300	32649300	1.7797869817887508
chr11	32648400	32649400	1.92074916806716
chr11	32648600	32649600	2.5850502230075425
chr11	32648700	32649700	3.1846451811507417
chr11	32648800	32649800	2.3905058216925896
chr11	32648900	32649900	1.8522535464080057
chr11	32649000	32650000	1.7212384131090834
chr11	32649100	32650100	2.2832733078291705
chr11	32649200	32650200	1.9884687584421408
chr11	32649300	32650300	2.071324321986963
chr11	32649400	32650400	2.4402376499932443
chr11	32649500	32650500	2.5476207278829874
chr11	32649600	32650600	2.726922854874706
chr11	32649700	32650700	1.9860877892255164
chr11	32649800	32650800	2.5441284134490894
chr11	32649900	32650900	1.9764024733653731
chr11	32650000	32651000	2.479486829343491
chr11	32650100	32651100	2.022435247129748
chr11	32650200	32651200	1.7599554245143876
chr11	32650300	32651300	1.690506445521636
chr11	32650400	32651400	1.4518709905383305
chr11	32650500	32651500	1.4828777617890456
chr11	32650600	32651600	1.53568935303208
chr11	32650700	32651700	1.4179230942208707
chr11	32650800	32651800	0.9063680354548812
chr11	32650900	32651900	1.3770596075203652
chr11	32651000	32652000	1.2995919568374648
chr11	32651100	32652100	1.315883147682756
chr11	32651200	32652200	1.3037366663656726
chr11	32651300	32652300	1.6053921091955403
chr11	32651400	32652400	1.4614007898884864
chr11	32651500	32652500	0.9851590287558456
chr11	32651600	32652600	0.2197236239427626
chr11	32651700	32652700	0.3745884695577337
chr11	32652300	32653300	1.1488002293539687
chr11	32652400	32653400	0.6769204740731956
chr11	32652500	32653500	1.0669609816178829
chr11	32652600	32653600	1.3969970576036812
chr11	32652700	32653700	1.9099770089981527
chr11	32652800	32653800	1.831849249837244
chr11	32652900	32653900	1.3544503392153524
chr11	32653000	32654000	1.2075234118769433
chr11	32653100	32654100	2.2524638202548326
chr11	32653200	32654200	2.292664982054508
chr11	32653300	32654300	2.700089508848868
chr11	32653400	32654400	3.2842074104254615
chr11	32653500	32654500	3.1943546427997767
chr11	32653600	32654600	3.1790659346465606
chr11	32653700	32654700	2.8064073045606417
chr11	32653800	32654800	2.4869635757899675
chr11	32653900	32654900	2.548995679477666
chr11	32654000	32655000	2.609500031854301
chr11	32655400	32656400	-0.5423265909131018
chr11	32655500	32656500	0.3105567810403732
chr11	32655600	32656600	0.7040775212091739
chr11	32655700	32656700	0.3701301428452081
chr11	32655800	32656800	0.5349720694556892
chr11	32655900	32656900	0.4084259930932853
chr11	32656000	32657000	0.8720353582422387
chr11	32656100	32657100	0.4497534114974631
chr11	32656200	32657200	0.879182093505576
chr11	32656300	32657300	0.7175341983074014
chr11	32656400	32657400	1.055322232554024
chr11	32656500	32657500	0.43701211965545184
chr11	32656600	32657600	0.16183092156973514
chr11	32656700	32657700	0.0302986371545337
chr11	32656800	32657800	-0.3284372504583178
chr11	32656900	32657900	-0.23797289875854466
chr11	32657000	32658000	-0.6353532927914758
chr11	32657100	32658100	0.17114401333122967
chr11	32657200	32658200	-0.05275694728772293
chr11	32657300	32658300	0.31368383134530703
chr11	32657400	32658400	0.33682980900972365
chr11	32658000	32659000	1.0223259323194624
chr11	32658100	32659100	0.8313057623836171
chr11	32658200	32659200	0.919611806802604
chr11	32658300	32659300	0.5708264145073753
chr11	32658400	32659400	1.091010684998299
chr11	32658500	32659500	0.646204936850475
chr11	32658600	32659600	0.8960280131609324
chr11	32658700	32659700	0.8409906306484861
chr11	32658800	32659800	1.5864765004744164
chr11	32658900	32659900	1.1705568115060347
chr11	32659000	32660000	1.6191199196007262
chr11	32659100	32660100	1.6697913190809883
chr11	32659200	32660200	1.1752858927180296
chr11	32659300	32660300	1.5582178960400166
chr11	32659400	32660400	0.974777446341511
chr11	32659500	32660500	1.0816699161644276
chr11	32659600	32660600	0.6720398542028851
chr11	32659700	32660700	0.8989192162346811
chr11	32659800	32660800	0.9254039293860024
chr11	32659900	32660900	2.1311439798299414
chr11	32660000	32661000	1.7273448005984025
chr11	32660100	32661100	1.3631709708216329
chr11	32660200	32661200	0.9758509266950316
chr11	32660300	32661300	0.16100587456894694
chr11	32660400	32661400	0.08788841975866493
chr11	32661500	32662500	-1.5128078619573304
chr11	32661600	32662600	-1.2782487521333272
chr11	32661700	32662700	-1.6950618775517063
chr11	32661800	32662800	-2.140684357138897
chr11	32661900	32662900	-2.714866208700024
chr11	32662000	32663000	-2.873411379656634
chr11	32662100	32663100	-3.4624113329526205
chr11	32662200	32663200	-3.8999171099069065
chr11	32662300	32663300	-4.216744719012314
chr11	32662400	32663400	-3.9359287018441815
chr11	32662500	32663500	-3.0304059578732083
chr11	32662600	32663600	-4.039518701431161
chr11	32662700	32663700	-3.968806354546444
chr11	32662800	32663800	-3.5776554244256134
chr11	32662900	32663900	-3.404888735163583
chr11	32663000	32664000	-3.239909031272196
chr11	32663100	32664100	-3.1219626650405874
chr11	32663200	32664200	-2.57544390558519
chr11	32663300	32664300	-2.3529532812912133
chr11	32663400	32664400	-2.378078803836038
chr11	32663500	32664500	-2.6933116582271457
chr11	32663600	32664600	-2.3911600957690458
chr11	32663700	32664700	-2.2012651233748097
chr11	32663800	32664800	-2.50830737406832
chr11	32663900	32664900	-2.021136618946671
chr11	32664000	32665000	-2.039016292504425
chr11	32664100	32665100	-2.3996835736227404
chr11	32664200	32665200	-2.5456149885778867
chr11	32664300	32665300	-2.6387624458427856
chr11	32664400	32665400	-3.2867218231500286
chr11	32664500	32665500	-3.242726020948089
chr11	32664600	32665600	-3.4201114446128
chr11	32664700	32665700	-3.117006606195225
chr11	32664800	32665800	-3.303833005406964
chr11	32664900	32665900	-3.2115286903347444
chr11	32665000	32666000	-3.3361784614636143
chr11	32665100	32666100	-3.1754832419925942
chr11	32665200	32666200	-2.9975190424873968
chr11	32665300	32666300	-2.802632539325956
chr11	32665400	32666400	-2.2738520345256985
chr11	32665500	32666500	-1.9020069494939384
chr11	32665600	32666600	-1.2887210253077055
chr11	32665700	32666700	-1.2116699669070974
chr11	32665800	32666800	-0.6519656445782274
chr11	32665900	32666900	-1.0842736605126109
chr11	32666000	32667000	-0.8811207821366838
chr11	32666100	32667100	-0.17729047438024342
chr11	32666900	32667900	1.2190884873329857
chr11	32667000	32668000	1.3272159106378236
chr11	32667100	32668100	1.038476847565023
chr11	32667200	32668200	0.743393810621527
chr11	32667300	32668300	0.5660810690197935
chr11	32667400	32668400	0.2741271896176704
chr11	32667500	32668500	0.2368505850193145
chr11	32667600	32668600	-0.05169085695729321
chr11	32667700	32668700	-0.2358105491216921
chr11	32667800	32668800	-0.2807021412590654
chr11	32667900	32668900	0.3540439797930764
chr11	32668000	32669000	0.698537966996423
chr11	32668100	32669100	1.0983531345698174
chr11	32668200	32669200	1.6530226946627382
chr11	32668300	32669300	2.115002147399009
chr11	32668400	32669400	2.30124532583528
chr11	32668500	32669500	2.2075465990545657
chr11	32668600	32669600	1.8497686939993039
chr11	32669700	32670700	0.7940807059232213
chr11	32669800	32670800	0.9007937105372744
chr11	32669900	32670900	0.6896074312235984
chr11	32670000	32671000	1.0663993375810252
chr11	32670100	32671100	0.13769925893689308
chr11	32670200	32671200	0.3133362769908245
chr11	32670300	32671300	-0.09729967742375124
chr11	32671400	32672400	0.34724842679187296
chr11	32671500	32672500	0.4676727788132921
chr11	32671600	32672600	-0.13004725126991487
chr11	32671700	32672700	0.17971258337553914
chr11	32671800	32672800	0.5674870607576602
chr11	32671900	32672900	0.8307654877902172
chr11	32672000	32673000	-0.09948572462969708
chr11	32672100	32673100	0.2447631909608628
chr11	32672200	32673200	0.06879501691080384
chr11	32672300	32673300	0.5940730657200052
chr11	32672400	32673400	0.6474972267069532
chr11	32672500	32673500	0.12839733446384582
chr11	32672600	32673600	1.2340144331251524
chr11	32672700	32673700	0.21516418878166926
chr11	32672800	32673800	0.05078114445698822
chr11	32672900	32673900	-0.6300102609463406
chr11	32673000	32674000	-0.7133870478555188
chr11	32673100	32674100	-0.9221222598804436
chr11	32673200	32674200	-1.2489980033327743
chr11	32673300	32674300	-1.1074908885237915
chr11	32673400	32674400	-0.6961858811920771
chr11	32673500	32674500	-0.6309073605704684
chr11	32673600	32674600	-0.9362790066470618
chr11	32673700	32674700	0.11021933524351314
chr11	32673800	32674800	0.2935916489068911
chr11	32673900	32674900	0.7134231860775823
chr11	32674000	32675000	1.1634647760081123
chr11	32674100	32675100	1.0580278267234846
chr11	32674200	32675200	2.0250778074622557
chr11	32674300	32675300	2.321251233958512
chr11	32674400	32675400	2.0152657061851116
chr11	32674500	32675500	2.4094353923389704
chr11	32674600	32675600	1.7684126818103525
chr11	32674700	32675700	1.8866406481468008
chr11	32674800	32675800	1.668530691878137
chr11	32674900	32675900	1.4160485708144652
chr11	32675000	32676000	1.4850455997880603
chr11	32675100	32676100	1.76590568773999
chr11	32675200	32676200	1.4174127325289554
chr11	32675300	32676300	0.7069189009231558
chr11	32675400	32676400	0.12357698153142453
chr11	32675500	32676500	-0.14621456458025384
chr11	32675600	32676600	0.8537837777954755
chr11	32675700	32676700	0.7791445082348178
chr11	32675800	32676800	1.6975964157068095
chr11	32675900	32676900	1.7643966976128795
chr11	32676000	32677000	1.7584187264527822
chr11	32676100	32677100	1.860312843382573
chr11	32676200	32677200	1.7207199014253682
chr11	32676300	32677300	1.1635128994332713
chr11	32676400	32677400	1.4342311139315564
chr11	32676500	32677500	1.4279165204052389
chr11	32676600	32677600	1.1800877127047469
chr11	32676700	32677700	0.8302284244599651
chr11	32676800	32677800	0.07124502059228748
chr11	32676900	32677900	-0.009894534052300086
chr11	32678900	32679900	2.9331641160834634
chr11	32679000	32680000	2.8018841350578776
chr11	32679100	32680100	3.3806216857935185
chr11	32679200	32680200	2.4684497873923337
chr11	32679300	32680300	2.9916331715035382
chr11	32679400	32680400	2.7804269636608447
chr11	32679500	32680500	2.275794397946956
chr11	32679600	32680600	1.595037784344833
chr11	32679700	32680700	1.2399401482965693
chr11	32679800	32680800	1.679728088001829
chr11	32679900	32680900	1.164266624588609
chr11	32680000	32681000	1.0293700463926763
chr11	32680100	32681100	0.5846284056144112
chr11	32680200	32681200	1.6091705425502043
chr11	32680300	32681300	1.4755787237943387
chr11	32680400	32681400	1.0539653660652828
chr11	32680500	32681500	1.3196398804673892
chr11	32680600	32681600	1.220114751267065
chr11	32680700	32681700	0.8540652957685221
chr11	32680800	32681800	0.5175931880687809
chr11	32680900	32681900	0.5074948636605724
chr11	32681000	32682000	-0.2848891795620641
chr11	32681100	32682100	0.12457404833021984
chr11	32681200	32682200	-0.12623774206656874
chr11	32681300	32682300	0.4176381090503983
chr11	32681400	32682400	0.7940877399973214
chr11	32681500	32682500	0.7654504452428811
chr11	32681600	32682600	0.33564227606522445
chr11	32681700	32682700	1.0889034709454672
chr11	32681800	32682800	0.8374499252484631
chr11	32681900	32682900	0.6397013141996826
chr11	32682000	32683000	1.361100799142251
chr11	32682100	32683100	0.4117152318531052
chr11	32682200	32683200	1.428017276041931
chr11	32682300	32683300	0.7884998109651474
chr11	32682400	32683400	0.7913842065981658
chr11	32682500	32683500	1.0129992332830866
chr11	32682600	32683600	1.2889511282943416
chr11	32682700	32683700	1.2117988378579985
chr11	32682800	32683800	0.9675086972516121
chr11	32682900	32683900	0.7563776616351776
chr11	32683000	32684000	0.8620474079634257
chr11	32683100	32684100	1.1747547983717277
chr11	32683200	32684200	0.5593579384717929
chr11	32683300	32684300	0.4226013670752583
chr11	32683400	32684400	0.32700260299478395
chr11	32683500	32684500	-0.2813534953168033
chr11	32683600	32684600	0.05631730316872395
chr11	32683700	32684700	-0.17559312601173294
chr11	32683800	32684800	-0.11991241134940232
chr11	32683900	32684900	0.5147858499234729
chr11	32684000	32685000	0.29908672076746556
chr11	32684100	32685100	0.4097044588291127
chr11	32684200	32685200	0.31381546144990463
chr11	32686300	32687300	2.604507755159597
chr11	32686400	32687400	1.7915446355635012
chr11	32686500	32687500	1.232943918284188
chr11	32686600	32687600	0.9962727585962244
chr11	32686700	32687700	0.8957754023651685
chr11	32686800	32687800	0.6012885943078051
chr11	32686900	32687900	0.3607175606112212
chr11	32687000	32688000	0.01235864017044182
chr11	32687100	32688100	-0.3021968342402748
chr11	32687200	32688200	-0.3346331815116998
chr11	32687300	32688300	-1.0431636139524871
chr11	32687400	32688400	0.05671199975162757
chr11	32687500	32688500	0.34430658402350395
chr11	32687600	32688600	0.4482332470693613
chr11	32687700	32688700	0.38925934745461616
chr11	32687800	32688800	0.2383868674963537
chr11	32687900	32688900	-0.4677695066366521
chr11	32688000	32689000	-0.13843125391290467
chr11	32688100	32689100	-0.14860577056054594
chr11	32688200	32689200	-0.6829507678813711
chr11	32688300	32689300	-0.3904985192191332
chr11	32688400	32689400	-0.9934645503409674
chr11	32688500	32689500	-1.2561917589117848
chr11	32688600	32689600	-1.2446088254760028
chr11	32688700	32689700	-0.9612479592718536
chr11	32688800	32689800	-0.5130034029103793
chr11	32688900	32689900	0.8737677545274027
chr11	32689000	32690000	1.5107365523589715
chr11	32689100	32690100	1.5108469574168422
chr11	32689200	32690200	1.3994803879969413
chr11	32689300	32690300	0.9406067251253803
chr11	32689400	32690400	0.8709137985955514
chr11	32689500	32690500	1.1825312002980797
chr11	32689600	32690600	1.253924535606967
chr11	32689700	32690700	1.3359821126261466
chr11	32689800	32690800	1.163735904264389
chr11	32689900	32690900	0.4701834008908979
chr11	32690000	32691000	-0.7632163117583446
chr11	32690100	32691100	-0.2088235750286657
chr11	32690200	32691200	0.16059664634952628
chr11	32690300	32691300	0.35892209922754564
chr11	32690400	32691400	0.3945376744712592
chr11	32690500	32691500	0.923155911087607
chr11	32690600	32691600	0.8747850888293497
chr11	32690700	32691700	0.6669222574977309
chr11	32692100	32693100	0.2069042162798493
chr11	32692200	32693200	0.6920356907570646
chr11	32692300	32693300	0.8871257417353786
chr11	32692400	32693400	0.3546278011906392
chr11	32692500	32693500	0.06825548396304892
chr11	32692600	32693600	0.7640702143057492
chr11	32692700	32693700	0.02451116354591977
chr11	32692800	32693800	-0.1818732047348502
chr11	32692900	32693900	-0.5899304041939278
chr11	32693000	32694000	-0.22457370247610922
chr11	32693100	32694100	-0.05167730932870868
chr11	32693200	32694200	-0.4025792328949132
chr11	32693300	32694300	0.2737413523627006
chr11	32693800	32694800	2.043166619607288
chr11	32693900	32694900	2.258175888953168
chr11	32694000	32695000	2.4181461854657327
chr11	32694100	32695100	1.900431864720686
chr11	32694200	32695200	1.8420090880127384
chr11	32694300	32695300	2.0021424775391856
chr11	32694400	32695400	1.8153831978130648
chr11	32694500	32695500	1.495511732783694
chr11	32694600	32695600	0.8948879527253324
chr11	32694700	32695700	1.0872979770224354
chr11	32698100	32699100	2.5930797936936187
chr11	32698200	32699200	2.5357467357467938
chr11	32698300	32699300	2.1669312703594117
chr11	32698400	32699400	1.9459860564956888
chr11	32698500	32699500	1.8186005896219564
chr11	32698600	32699600	1.1232349259566596
chr11	32698700	32699700	0.1217420070293452
chr11	32698800	32699800	0.1315819864203217
chr11	32698900	32699900	0.034456156871302844
chr11	32699000	32700000	0.3504401909320501
chr11	32699100	32700100	0.5169013582130646
chr11	32699200	32700200	0.4255291607828016
chr11	32699300	32700300	0.4100506292860048
chr11	32699400	32700400	0.3211888956919731
chr11	32699500	32700500	0.77760758887421
chr11	32699600	32700600	0.8314453641359401
chr11	32699700	32700700	0.8801370095299499
chr11	32699800	32700800	0.4574836726370724
chr11	32699900	32700900	0.4816476867095192
chr11	32700000	32701000	0.6516154771711866
chr11	32700100	32701100	0.8863886405794515
chr11	32700200	32701200	0.009349960815973026
chr11	32700300	32701300	0.2891069716859606
chr11	32700400	32701400	0.5605484941019578
chr11	32700500	32701500	0.09618702396404064
chr11	32700600	32701600	-0.4639262441048773
chr11	32700700	32701700	-0.3082583299176547
chr11	32700800	32701800	0.3658844534805352
chr11	32700900	32701900	0.8054060882815023
chr11	32701000	32702000	0.6117791836618414
chr11	32701100	32702100	0.4810518308978362
chr11	32701200	32702200	0.9686607519060182
chr11	32701300	32702300	1.0834514836316251
chr11	32701400	32702400	0.9363982814980673
chr11	32701500	32702500	1.2636474494379086
chr11	32701600	32702600	2.0583547537595104
chr11	32701700	32702700	1.965578372272168
chr11	32701800	32702800	1.7854696966891987
chr11	32701900	32702900	1.1481770474225177
chr11	32702000	32703000	1.4622987546518953
chr11	32702100	32703100	1.0847214359567796
chr11	32702200	32703200	1.7040342306336944
chr11	32702300	32703300	2.0298996436521137
chr11	32702400	32703400	2.110967138482795
chr11	32702500	32703500	1.4822802836914204
chr11	32702600	32703600	1.8640194333861464
chr11	32702700	32703700	1.8914130289483395
chr11	32702800	32703800	1.5520567766241158
chr11	32702900	32703900	1.4948287355561418
chr11	32703000	32704000	1.1403113174193469
chr11	32703100	32704100	1.6303739824414267
chr11	32703200	32704200	1.3233912064982247
chr11	32703300	32704300	0.3712965860088058
chr11	32704500	32705500	1.8965648313470032
chr11	32704600	32705600	1.821218631633376
chr11	32704700	32705700	2.0473889506831786
chr11	32704800	32705800	2.8181667855316874
chr11	32704900	32705900	2.9075717259029443
chr11	32705000	32706000	3.089247095952189
chr11	32706100	32707100	1.659727342345212
chr11	32706200	32707200	1.9691304868570392
chr11	32706300	32707300	2.2600127163039723
chr11	32706400	32707400	1.8711755167923447
chr11	32706500	32707500	1.4051164939492973
chr11	32706600	32707600	1.6028619184436903
chr11	32706700	32707700	2.0055469291070227
chr11	32706800	32707800	2.0141282440485173
chr11	32706900	32707900	1.9171220882718187
chr11	32707000	32708000	1.8020862415220895
chr11	32707100	32708100	1.9155869305671007
chr11	32707200	32708200	1.6695008904998063
chr11	32707300	32708300	0.8768288110900141
chr11	32707500	32708500	1.4641839127988836
chr11	32707600	32708600	1.2243918948883556
chr11	32707700	32708700	0.9664371944788226
chr11	32707800	32708800	0.19559554670277576
chr11	32707900	32708900	0.915798635384324
chr11	32708000	32709000	-0.13942627718288683
chr11	32708100	32709100	-0.13891457606679722
chr11	32708200	32709200	-0.42505861460285066
chr11	32708300	32709300	0.6357801615677661
chr11	32708400	32709400	0.37034614121798654
chr11	32708500	32709500	0.6535058737405721
chr11	32708600	32709600	0.7413205734411399
chr11	32708700	32709700	1.1138618399982194
chr11	32708800	32709800	1.5557350929222051
chr11	32708900	32709900	1.2700386599306452
chr11	32709000	32710000	1.9881629186066898
chr11	32709100	32710100	2.1437877701066568
chr11	32709200	32710200	2.7344297736294925
chr11	32709300	32710300	1.8180484474420195
chr11	32709400	32710400	2.3463938761540537
chr11	32709500	32710500	2.082034676864988
chr11	32709600	32710600	1.9249348216543969
chr11	32709700	32710700	1.4838698876308858
chr11	32709800	32710800	1.322636367602289
chr11	32709900	32710900	1.5910674845735333
chr11	32710000	32711000	1.5566305109985599
chr11	32710100	32711100	1.791784682388525
chr11	32710200	32711200	1.6573785916063015
chr11	32710300	32711300	1.9350604961816216
chr11	32710400	32711400	1.920471487552539
chr11	32710500	32711500	1.963973228977488
chr11	32710600	32711600	1.4820254926285454
chr11	32710700	32711700	1.3522677546205577
chr11	32710800	32711800	1.8401858435681988
chr11	32710900	32711900	1.2264731356881566
chr11	32711000	32712000	1.08879014357077
chr11	32711100	32712100	1.397954494336621
chr11	32711200	32712200	1.0769137884030533
chr11	32711300	32712300	0.7380762849580985
chr11	32711400	32712400	0.6415578853794859
chr11	32711500	32712500	1.1234870244623072
chr11	32711600	32712600	1.46631716305313
chr11	32711700	32712700	1.4818852235066882
chr11	32711800	32712800	0.8814565073430705
chr11	32711900	32712900	1.1212804084755688
chr11	32712000	32713000	1.2704149056802492
chr11	32712100	32713100	1.157701330707799
chr11	32712200	32713200	1.1775821731047391
chr11	32712300	32713300	1.7184087025828807
chr11	32712400	32713400	2.0603828492272944
chr11	32712500	32713500	1.312038815494616
chr11	32712600	32713600	2.305736353324903
chr11	32712700	32713700	2.523850959647935
chr11	32712800	32713800	2.379037606289317
chr11	32712900	32713900	2.7273138812465314
chr11	32713000	32714000	2.9345432726469536
chr11	32713100	32714100	2.697732247480957
chr11	32713200	32714200	3.039250305640316
chr11	32713300	32714300	2.9478124674441117
chr11	32713400	32714400	2.5525159247106584
chr11	32713500	32714500	2.3951244483781227
chr11	32713600	32714600	1.9141209846370328
chr11	32713700	32714700	1.44985020609796
chr11	32713800	32714800	1.5633762426567808
chr11	32713900	32714900	2.136791156971192
chr11	32714000	32715000	1.9011257239334334
chr11	32714100	32715100	1.3258739121978445
chr11	32714200	32715200	0.924918357908112
chr11	32714300	32715300	0.9206077474251452
chr11	32714400	32715400	0.9276148524057168
chr11	32714500	32715500	1.0635901665349408
chr11	32714600	32715600	0.9233832207149146
chr11	32714700	32715700	1.4117193129084675
chr11	32714800	32715800	1.5751947209031332
chr11	32714900	32715900	0.9654584356042556
chr11	32715000	32716000	1.421011625134542
chr11	32715100	32716100	2.167202202095118
chr11	32715200	32716200	1.8774177273212247
chr11	32715300	32716300	1.2392374477589625
chr11	32715400	32716400	1.0540339696957155
chr11	32715500	32716500	1.2383449305755136
chr11	32715600	32716600	0.8929812422310359
chr11	32715700	32716700	0.8499662691444069
chr11	32715800	32716800	1.2744886926055494
chr11	32715900	32716900	1.1265155831820397
chr11	32716000	32717000	0.1446064270650022
chr11	32716100	32717100	0.27913880718233725
chr11	32716200	32717200	1.0256596017053512
chr11	32716300	32717300	1.1052401665827205
chr11	32716400	32717400	1.3658803506370925
chr11	32716500	32717500	1.1463879063948157
chr11	32716600	32717600	1.5387283141390318
chr11	32716700	32717700	1.0552987602374158
chr11	32716800	32717800	1.2109154133763076
chr11	32716900	32717900	1.6510449747151463
chr11	32717000	32718000	2.770318191100461
chr11	32717100	32718100	2.7513372401970466
chr11	32717200	32718200	2.564662277827368
chr11	32717300	32718300	2.9674007488720857
chr11	32717400	32718400	2.796345252218728
chr11	32717500	32718500	3.2190611290166347
chr11	32717600	32718600	3.0365965152992325
chr11	32717700	32718700	3.071947226858317
chr11	32717800	32718800	2.4750583268214537
chr11	32717900	32718900	2.208000935412872
chr11	32718000	32719000	2.4228079368007247
chr11	32718100	32719100	1.3774322502060172
chr11	32718200	32719200	1.7552617079142243
chr11	32718300	32719300	1.983352675901248
chr11	32718400	32719400	2.349720204792732
chr11	32718500	32719500	2.2624143258192677
chr11	32718600	32719600	2.821879845611444
chr11	32718700	32719700	2.9390833779667838
chr11	32718800	32719800	3.0543066331012905
chr11	32718900	32719900	2.6342158475245108
chr11	32719000	32720000	1.9107097075138686
chr11	32719100	32720100	2.82489783641142
chr11	32719200	32720200	2.6337228246179176
chr11	32719300	32720300	2.094383706947184
chr11	32719400	32720400	2.19054456535828
chr11	32719500	32720500	1.71760281742638
chr11	32719600	32720600	1.0395507370051174
chr11	32719700	32720700	1.7048888393968409
chr11	32719800	32720800	1.7250124968780902
chr11	32719900	32720900	1.8956362765731856
chr11	32720000	32721000	2.1791487676886736
chr11	32720100	32721100	1.2411345433195553
chr11	32720200	32721200	1.3424280900667598
chr11	32720300	32721300	1.8986745632643929
chr11	32720400	32721400	1.7173083771060826
chr11	32720500	32721500	1.8305830268378709
chr11	32720600	32721600	2.1953873706661264
chr11	32720700	32721700	1.7724919534950647
chr11	32720800	32721800	1.5646761350901308
chr11	32720900	32721900	2.3217473214266566
chr11	32721000	32722000	2.0031396148184735
chr11	32721100	32722100	2.594355158522037
chr11	32721200	32722200	2.4780100794044784
chr11	32721300	32722300	2.284705109252674
chr11	32721400	32722400	1.838759900834096
chr11	32721500	32722500	1.7027474741679445
chr11	32721600	32722600	1.8188361945757143
chr11	32721700	32722700	1.9779115747353808
chr11	32721800	32722800	2.386892954927492
chr11	32721900	32722900	1.0200864847364723
chr11	32722000	32723000	1.0719024687548657
chr11	32722100	32723100	1.4165171774646623
chr11	32722200	32723200	1.4110607934554955
chr11	32722300	32723300	1.4494816723729371
chr11	32722400	32723400	1.7379958226970291
chr11	32722500	32723500	1.9914669400718488
chr11	32722600	32723600	1.434553880372585
chr11	32722700	32723700	1.3208109748844497
chr11	32722800	32723800	1.3066361492845124
chr11	32722900	32723900	1.6172997725442868
chr11	32723000	32724000	1.89441110494566
chr11	32723100	32724100	1.4880218201729891
chr11	32723200	32724200	0.6739121804420147
chr11	32723300	32724300	0.6788978334498771
chr11	32723400	32724400	0.5326513816578928
chr11	32723500	32724500	0.676099538238668
chr11	32723600	32724600	0.9256802600247732
chr11	32723700	32724700	0.5158307753200145
chr11	32723800	32724800	0.03947123941779335
chr11	32723900	32724900	0.7244681127641314
chr11	32724000	32725000	0.41970953975905967
chr11	32724100	32725100	0.5484131721876736
chr11	32724700	32725700	3.0309826093374896
chr11	32724800	32725800	2.9822523993449708
chr11	32724900	32725900	2.9480017258305966
chr11	32725000	32726000	2.535853436107954
chr11	32725100	32726100	2.5149547656667948
chr11	32725200	32726200	2.7870479397448378
chr11	32725300	32726300	2.3153328152018338
chr11	32725400	32726400	2.145525084827891
chr11	32725500	32726500	1.6705377067874811
chr11	32725600	32726600	1.4794732255076373
chr11	32725700	32726700	1.4515097270070547
chr11	32725800	32726800	1.786263467936396
chr11	32725900	32726900	1.6958417922633746
chr11	32726000	32727000	2.4162767460143186
chr11	32726100	32727100	2.100831601867221
chr11	32726200	32727200	1.7571951203027019
chr11	32726300	32727300	2.328902067496084
chr11	32726400	32727400	2.6819360233854908
chr11	32726500	32727500	2.9000447791828527
chr11	32726600	32727600	2.4719648111067785
chr11	32726700	32727700	1.9777128332108933
chr11	32726800	32727800	1.6485985692720482
chr11	32726900	32727900	1.8583219589539663
chr11	32727000	32728000	1.479895491977897
chr11	32727100	32728100	1.6746747226426115
chr11	32727200	32728200	1.1580738437452236
chr11	32727300	32728300	1.0713734235930972
chr11	32727400	32728400	1.1388048624153917
chr11	32727500	32728500	1.1123383969198026
chr11	32727600	32728600	1.4816099990209897
chr11	32727700	32728700	1.7426174677150401
chr11	32727800	32728800	2.178061409506684
chr11	32727900	32728900	1.8291659674511265
chr11	32728000	32729000	2.7379048406837314
chr11	32728100	32729100	2.705494515239044
chr11	32728200	32729200	2.9879372865462566
chr11	32728300	32729300	2.5695425474631466
chr11	32728400	32729400	2.3046137533511595
chr11	32728500	32729500	2.344020216144961
chr11	32728600	32729600	2.5497285027307663
chr11	32728700	32729700	2.348595376580889
chr11	32728800	32729800	2.643237653434317
chr11	32728900	32729900	2.280885157274249
chr11	32729000	32730000	1.8293915160411574
chr11	32729100	32730100	2.0175990775216155
chr11	32729200	32730200	1.059705865714222
chr11	32729300	32730300	1.1294266222570175
chr11	32729400	32730400	1.3089928740506416
chr11	32729500	32730500	0.6943958545179169
chr11	32729600	32730600	0.4555709421365553
chr11	32729700	32730700	-0.3824393922075604
chr11	32729800	32730800	-0.7899897796884866
chr11	32729900	32730900	-1.4067901684495754
chr11	32730000	32731000	-1.5684677437694623
chr11	32730100	32731100	-1.6082520939376668
chr11	32730200	32731200	-0.8147247075210724
chr11	32730300	32731300	-1.0703442027975685
chr11	32730400	32731400	-1.3591369158037512
chr11	32730500	32731500	-0.7286977499033948
chr11	32730600	32731600	-0.5121330874614914
chr11	32730700	32731700	-0.34426421409080515
chr11	32730800	32731800	-0.7714835280936647
chr11	32730900	32731900	-0.31050537663098776
chr11	32731000	32732000	-0.688962655396792
chr11	32731100	32732100	-1.3470809427615127
chr11	32731200	32732200	-1.9584140913649708
chr11	32731300	32732300	-1.40260974522189
chr11	32731400	32732400	-1.381826066228412
chr11	32731500	32732500	-2.41083481208666
chr11	32731600	32732600	-2.5019584687927203
chr11	32731700	32732700	-2.3715855574170885
chr11	32731800	32732800	-2.7297819224452122
chr11	32731900	32732900	-2.6307903606121323
chr11	32732000	32733000	-2.5867044406694144
chr11	32732100	32733100	-2.091077751028493
chr11	32732200	32733200	-1.6177089603513235
chr11	32732300	32733300	-2.6713164576334436
chr11	32732400	32733400	-2.215248475593506
chr11	32732500	32733500	-1.8576304464427664
chr11	32732600	32733600	-2.6453458536117247
chr11	32732700	32733700	-2.489190431069754
chr11	32732800	32733800	-2.125794934479252
chr11	32732900	32733900	-1.8644891001674413
chr11	32733000	32734000	-2.9648028355648193
chr11	32733100	32734100	-3.559056328779913
chr11	32733200	32734200	-4.0821971385846245
chr11	32733300	32734300	-3.627270747727148
chr11	32733400	32734400	-4.29647306234648
chr11	32734500	32735500	-0.9163543989021136
chr11	32734600	32735600	-1.1270302726049632
chr11	32734700	32735700	-1.1789160370395897
chr11	32734800	32735800	-1.1484502891987023
chr11	32734900	32735900	-1.7017965230488143
chr11	32735000	32736000	-1.0848019903770634
chr11	32735100	32736100	-1.0337016272641857
chr11	32735200	32736200	-1.1703980771080296
chr11	32735300	32736300	-1.2061670411939551
chr11	32735400	32736400	-1.724962028331996
chr11	32735500	32736500	-1.8125214727483865
chr11	32735600	32736600	-1.548157305244826
chr11	32735700	32736700	-2.04106053779928
chr11	32735800	32736800	-2.1613081253548247
chr11	32735900	32736900	-1.5251217754072257
chr11	32736000	32737000	-1.2047659141357732
chr11	32736100	32737100	-1.1605549299759403
chr11	32736200	32737200	-1.361921147512683
chr11	32736300	32737300	-0.7889484374110524
chr11	32737000	32738000	0.33264597450967065
chr11	32737100	32738100	-0.06506664000173333
chr11	32737200	32738200	0.014949648609899509
chr11	32737300	32738300	-0.5944393359871615
chr11	32737400	32738400	-0.5437244081760741
chr11	32737500	32738500	-0.7454565618411334
chr11	32737600	32738600	-1.3229659309621766
chr11	32737700	32738700	-0.8075086536631984
chr11	32737800	32738800	0.03929433433328816
chr11	32737900	32738900	-0.4452907790911023
chr11	32738000	32739000	-0.11448614277555635
chr11	32738100	32739100	0.4537783035050194
chr11	32738300	32739300	0.5902689537210566
chr11	32738500	32739500	0.7340632503242804
chr11	32738600	32739600	0.9326982119231948
chr11	32738700	32739700	-0.27724234326161223
chr11	32738800	32739800	-0.999114655931236
chr11	32738900	32739900	-1.1069347058733263
chr11	32739000	32740000	-1.8072750686706032
chr11	32739100	32740100	-2.090512226012606
chr11	32739200	32740200	-2.500363996909025
chr11	32739300	32740300	-2.2545506485285194
chr11	32739400	32740400	-2.4546435465810554
chr11	32739500	32740500	-2.2305011349031507
chr11	32739600	32740600	-2.015153877811349
chr11	32739700	32740700	-1.6731886269892826
chr11	32739800	32740800	-1.3241113964374245
chr11	32739900	32740900	-0.7729968956583273
chr11	32740000	32741000	-0.28379395124765433
chr11	32740100	32741100	0.08003976230381206
chr11	32740200	32741200	-0.29547517639064386
chr11	32740300	32741300	-0.3964146332868192
chr11	32740400	32741400	-0.04886471202940305
chr11	32740500	32741500	0.2573772218616817
chr11	32740600	32741600	-0.2253750894269677
chr11	32740700	32741700	-0.18838690702631167
chr11	32740800	32741800	0.04752391591189335
chr11	32740900	32741900	-0.456718562609849
chr11	32741000	32742000	-1.1737712030927763
chr11	32741100	32742100	-1.6575710607474567
chr11	32741200	32742200	-0.981577635175
chr11	32743600	32744600	0.14219126252699227
chr11	32743700	32744700	-0.11998425733111415
chr11	32743800	32744800	0.485522114513319
chr11	32743900	32744900	0.2684980775332608
chr11	32744000	32745000	0.09260730919079876
chr11	32744100	32745100	-0.7020308131313158
chr11	32744200	32745200	-0.0946251239129431
chr11	32744300	32745300	-0.8170251935390445
chr11	32744400	32745400	-1.2260644741081592
chr11	32744500	32745500	-1.1579875271995412
chr11	32745800	32746800	-0.4256728776527904
chr11	32745900	32746900	-0.3892514611837384
chr11	32746000	32747000	-0.3780627840736709
chr11	32746100	32747100	-0.06659571833699496
chr11	32746200	32747200	0.6759413718475753
chr11	32746300	32747300	0.5737216842966303
chr11	32746400	32747400	0.23698463979679785
chr11	32746500	32747500	0.8827818593611172
chr11	32746600	32747600	0.6382711674279224
chr11	32746700	32747700	0.41252204397734105
chr11	32746800	32747800	-0.21994709148822372
chr11	32746900	32747900	0.3093794545391705
chr11	32747000	32748000	0.6262278559840657
chr11	32747100	32748100	-0.27178909305141874
chr11	32747200	32748200	-0.6744322944283118
chr11	32747700	32748700	1.1532773586198528
chr11	32747800	32748800	1.7650403040013083
chr11	32747900	32748900	1.8356889941162893
chr11	32748000	32749000	1.2992593932441936
chr11	32748100	32749100	2.0628168283175063
chr11	32748200	32749200	1.6756079556705248
chr11	32748300	32749300	1.5866719357742345
chr11	32748400	32749400	1.1150029907310814
chr11	32748500	32749500	0.9395886001388064
chr11	32748600	32749600	0.6920711552649221
chr11	32748700	32749700	0.7561921876153108
chr11	32748800	32749800	0.6904421096373345
chr11	32748900	32749900	0.8115920650596634
chr11	32749900	32750900	2.8820974010271723
chr11	32750000	32751000	3.034220140952018
chr11	32750100	32751100	2.6428209119984896
chr11	32750200	32751200	3.5367429762232216
chr11	32750300	32751300	3.0649861103092224
chr11	32750400	32751400	3.0589653962725096
chr11	32750500	32751500	2.889482878854391
chr11	32750600	32751600	2.5321361296489457
chr11	32750700	32751700	2.7068698933155804
chr11	32750800	32751800	2.9538454163897216
chr11	32750900	32751900	2.6981547393073724
chr11	32751000	32752000	2.2340351626454775
chr11	32751100	32752100	2.2681579140815566
chr11	32751200	32752200	1.6152984583183378
chr11	32751300	32752300	1.779835584228881
chr11	32751400	32752400	1.899996977324229
chr11	32751500	32752500	1.6776928329380651
chr11	32751600	32752600	1.2765795989366486
chr11	32751700	32752700	0.7125247431755474
chr11	32751800	32752800	0.3228012808684486
chr11	32751900	32752900	0.3411125645252616
chr11	32752000	32753000	0.7512063452511779
chr11	32752100	32753100	1.1817791992747226
chr11	32752200	32753200	1.618561000747885
chr11	32753400	32754400	1.2554603647490667
chr11	32753500	32754500	0.8222619380362371
chr11	32753600	32754600	1.410346301447165
chr11	32753700	32754700	1.1428913673023346
chr11	32753800	32754800	0.7963958581419756
chr11	32756600	32757600	-1.020341788015651
chr11	32756700	32757700	-0.6046633266605793
chr11	32756800	32757800	-0.4107353318331219
chr11	32756900	32757900	0.5729043790736084
chr11	32757000	32758000	0.5277302100640071
chr11	32757100	32758100	0.26108464280532395
chr11	32757200	32758200	0.4969483195913543
chr11	32757300	32758300	1.2105531423865985
chr11	32757400	32758400	0.6093219315135567
chr11	32757500	32758500	0.4788200273997984
chr11	32757600	32758600	0.4171527804825592
chr11	32757700	32758700	-0.07897248620435766
chr11	32757800	32758800	-0.10429731264939457
chr11	32757900	32758900	-0.9700195759083085
chr11	32758000	32759000	-0.8971519392843567
chr11	32758100	32759100	-0.39166209669180696
chr11	32758200	32759200	-0.7992126953790438
chr11	32758300	32759300	-1.0857244572327556
chr11	32759400	32760400	0.4051889466286937
chr11	32759500	32760500	-0.2121859377079917
chr11	32759600	32760600	-0.3086661859683368
chr11	32759700	32760700	-0.00015989362622661208
chr11	32759800	32760800	-0.5058877323019482
chr11	32759900	32760900	-0.15818985343443684
chr11	32760000	32761000	-0.10347589505795002
chr11	32760100	32761100	-0.19667517163294784
chr11	32760200	32761200	-0.4942720079584469
chr11	32760300	32761300	-0.08753342486326571
chr11	32760400	32761400	-0.17417969529615768
chr11	32760500	32761500	0.10208011665577116
chr11	32760600	32761600	0.3920605314794248
chr11	32760700	32761700	0.04113288954595636
chr11	32760800	32761800	0.0158425585365322
chr11	32760900	32761900	0.1496125342027139
chr11	32761000	32762000	0.029889219680971107
chr11	32761100	32762100	0.5831945447334324
chr11	32761200	32762200	0.7231040860307897
chr11	32761300	32762300	-0.4180623251427785
chr11	32761400	32762400	0.07585191985486979
chr11	32761500	32762500	0.182641515253784
chr11	32761600	32762600	0.025133959692688383
chr11	32761700	32762700	0.4412063891648762
chr11	32761800	32762800	0.6713942500969312
chr11	32761900	32762900	0.5953273728723865
chr11	32762000	32763000	0.6621195698783195
chr11	32762100	32763100	0.5419022215658227
chr11	32762200	32763200	0.7424480313238541
chr11	32762300	32763300	1.3865059703072606
chr11	32762400	32763400	0.9896672218526116
chr11	32762500	32763500	1.1338538462144263
chr11	32762600	32763600	0.9555054518668782
chr11	32763100	32764100	-1.8059937799853685
chr11	32763200	32764200	-1.0898320690871537
chr11	32763300	32764300	-1.0448824004084485
chr11	32763400	32764400	-1.1735391531845154
chr11	32763500	32764500	-1.837395809813324
chr11	32763600	32764600	-1.9503691127824168
chr11	32763700	32764700	-2.058973913534328
chr11	32763800	32764800	-2.490397757488177
chr11	32763900	32764900	-2.54001987254733
chr11	32764000	32765000	-2.988423602270873
chr11	32764100	32765100	-2.9979140994502984
chr11	32764200	32765200	-3.7188702427536136
chr11	32764300	32765300	-4.0663181237873935
chr11	32764400	32765400	-3.975325823247365
chr11	32764500	32765500	-3.415544696766355
chr11	32764600	32765600	-3.412188116098353
chr11	32764700	32765700	-3.319844013229435
chr11	32764800	32765800	-2.2421454866270842
chr11	32764900	32765900	-2.3240392529654
chr11	32765000	32766000	-2.4067622990475006
chr11	32765100	32766100	-1.7299826740016464
chr11	32765200	32766200	-2.1909922627143343
chr11	32765300	32766300	-2.164141630022632
chr11	32765400	32766400	-2.4910523509382356
chr11	32765500	32766500	-3.4298360903888963
chr11	32765600	32766600	-3.651803529813781
chr11	32765700	32766700	-2.933359552355004
chr11	32765800	32766800	-3.82450634629372
chr11	32765900	32766900	-3.655501797429205
chr11	32766000	32767000	-2.863019216810877
chr11	32766100	32767100	-2.6260076801542627
chr11	32766200	32767200	-1.6150955704412215
chr11	32766300	32767300	-1.3977952648342156
chr11	32766400	32767400	-1.5061953251115572
chr11	32766500	32767500	-0.8901013167102498
chr11	32766600	32767600	-0.4938878192149278
chr11	32766700	32767700	-1.1916275427484682
chr11	32766800	32767800	-0.5851205258641383
chr11	32766900	32767900	0.1391930531410276
chr11	32767000	32768000	0.19703887418429306
chr11	32767100	32768100	0.4394726576108697
chr11	32767200	32768200	0.3047439849261093
chr11	32767300	32768300	0.15265111319824012
chr11	32767400	32768400	0.39734932116431737
chr11	32767500	32768500	0.7864806141649594
chr11	32767600	32768600	1.1329039430026937
chr11	32767700	32768700	1.3436930999001395
chr11	32767800	32768800	1.924507011270312
chr11	32767900	32768900	0.7519321247201926
chr11	32768000	32769000	0.26688436960526707
chr11	32768100	32769100	0.17864354342256272
chr11	32768200	32769200	0.31480998755933703
chr11	32768300	32769300	0.32993736302353605
chr11	32768400	32769400	1.0580623798741664
chr11	32768500	32769500	1.1003586506059957
chr11	32768600	32769600	0.6843362070606793
chr11	32768700	32769700	0.6642098818852629
chr11	32768800	32769800	0.20251178411339807
chr11	32768900	32769900	0.9452762365997792
chr11	32769000	32770000	1.6934084658028834
chr11	32769100	32770100	1.5512364489308468
chr11	32769200	32770200	1.0535439958771284
chr11	32769300	32770300	1.1959563623846603
chr11	32769400	32770400	0.4881019556204248
chr11	32769500	32770500	1.083203257097793
chr11	32769600	32770600	1.13058327853309
chr11	32769700	32770700	1.4384182134378234
chr11	32769800	32770800	1.6577988129565808
chr11	32769900	32770900	2.3062401173705385
chr11	32770000	32771000	2.2296716743728657
chr11	32770100	32771100	2.6032577445561715
chr11	32770200	32771200	3.161890251017192
chr11	32770300	32771300	3.0757652125705914
chr11	32770400	32771400	3.396302575622676
chr11	32770500	32771500	2.6938889005149367
chr11	32770600	32771600	3.041817802092013
chr11	32770700	32771700	2.9760533295000644
chr11	32770800	32771800	3.1538932437319582
chr11	32770900	32771900	2.9074981050061264
chr11	32771000	32772000	2.897963236446602
chr11	32771100	32772100	2.8145451409833826
chr11	32771200	32772200	2.450888315627911
chr11	32771300	32772300	2.3049081116259647
chr11	32771400	32772400	2.2634606376637163
chr11	32771500	32772500	2.8566004970253407
chr11	32771600	32772600	2.7188847376727217
chr11	32771700	32772700	2.654011583588084
chr11	32771800	32772800	2.133425878275963
chr11	32771900	32772900	1.6442513259894949
chr11	32772000	32773000	1.8100433125821769
chr11	32772100	32773100	1.7134812954316652
chr11	32772200	32773200	1.6088705388693028
chr11	32772300	32773300	1.9844752242708728
chr11	32772400	32773400	1.7924444137017843
chr11	32772500	32773500	1.6700725923128823
chr11	32772600	32773600	2.156833715922097
chr11	32772700	32773700	2.194688225977315
chr11	32772800	32773800	2.5704032538403454
chr11	32772900	32773900	2.4061645538722507
chr11	32773000	32774000	2.301738817018958
chr11	32773100	32774100	2.2835362295369985
chr11	32773200	32774200	2.2561817569368903
chr11	32773300	32774300	1.951429558869889
chr11	32773400	32774400	2.0518367944863747
chr11	32773500	32774500	1.358512563993575
chr11	32773600	32774600	1.0673187612582835
chr11	32773700	32774700	0.937006700300542
chr11	32773800	32774800	0.7436122556586837
chr11	32773900	32774900	1.2128054265525168
chr11	32774000	32775000	0.8783499881632106
chr11	32774100	32775100	0.6877024015523995
chr11	32774200	32775200	1.03515472353464
chr11	32774300	32775300	1.5781688051684577
chr11	32774400	32775400	1.6950955993769148
chr11	32774500	32775500	2.2832737103286034
chr11	32774600	32775600	2.4570631039975632
chr11	32774700	32775700	2.206882712225607
chr11	32774800	32775800	1.9957261857841848
chr11	32774900	32775900	2.1758888770574445
chr11	32775000	32776000	2.4327981770099973
chr11	32775100	32776100	2.4148776967341545
chr11	32775200	32776200	1.7808597730695153
chr11	32775300	32776300	1.1611928243680818
chr11	32775400	32776400	0.9781739762380876
chr11	32775500	32776500	0.6699332799742704
chr11	32775600	32776600	0.10881601651313166
chr11	32775700	32776700	0.16183791766507047
chr11	32775800	32776800	0.21186277395887493
chr11	32775900	32776900	-0.4934585380256304
chr11	32776000	32777000	-0.5326951860588844
chr11	32777200	32778200	2.195348313450688
chr11	32777300	32778300	1.9210819508986248
chr11	32777400	32778400	3.0555591968804694
chr11	32777500	32778500	2.456469416995707
chr11	32777600	32778600	3.037174709011059
chr11	32777700	32778700	3.2523535783159585
chr11	32777800	32778800	3.297239174725416
chr11	32777900	32778900	2.5106883219290803
chr11	32778000	32779000	1.7975978384543492
chr11	32778100	32779100	1.6539254335509157
chr11	32778200	32779200	1.5657800083238662
chr11	32779300	32780300	2.3352831206391724
chr11	32779400	32780400	1.7397845674062693
chr11	32779500	32780500	2.1882564311546884
chr11	32779600	32780600	1.8709834440944533
chr11	32779700	32780700	1.7508833466641966
chr11	32779800	32780800	1.85564079214698
chr11	32779900	32780900	1.958873434238159
chr11	32780000	32781000	2.174952966236809
chr11	32780100	32781100	1.9676379805099529
chr11	32780200	32781200	2.117314760209051
chr11	32780300	32781300	0.8881607427692635
chr11	32780400	32781400	1.116705157582958
chr11	32780500	32781500	1.1204912779926464
chr11	32780600	32781600	1.981002006300458
chr11	32780700	32781700	1.7764212302607427
chr11	32780800	32781800	1.2995185690027933
chr11	32780900	32781900	1.4123007796746407
chr11	32781000	32782000	1.8406117966667863
chr11	32781100	32782100	1.8606419364267737
chr11	32781200	32782200	1.7039944521551589
chr11	32781300	32782300	2.2548550757542896
chr11	32781400	32782400	2.5555307358934627
chr11	32781500	32782500	2.7882019357930496
chr11	32781600	32782600	2.2352671498447796
chr11	32781700	32782700	1.8635053390262093
chr11	32781800	32782800	1.915275198852524
chr11	32781900	32782900	1.323772102479033
chr11	32782000	32783000	1.081904241048967
chr11	32782100	32783100	1.051802036948149
chr11	32782200	32783200	0.9595703554953414
chr11	32782300	32783300	0.5500096692668716
chr11	32782400	32783400	0.8942511146274968
chr11	32782500	32783500	0.3285566579969126
chr11	32782600	32783600	0.6559818146908658
chr11	32782700	32783700	1.4655317955570188
chr11	32782800	32783800	1.8587885877043773
chr11	32782900	32783900	1.6534025339015717
chr11	32783000	32784000	1.857735831380574
chr11	32783100	32784100	1.880582320250164
chr11	32783200	32784200	1.7058937413002806
chr11	32783300	32784300	1.8937192674598682
chr11	32783400	32784400	1.3747660087269895
chr11	32783500	32784500	1.0173961391601285
chr11	32783600	32784600	0.8070315590446115
chr11	32783700	32784700	0.38810033468460375
chr11	32783800	32784800	0.3837378426890879
chr11	32783900	32784900	0.9426115103489062
chr11	32784000	32785000	0.5863531644588467
chr11	32784100	32785100	0.28330739262173565
chr11	32784400	32785400	0.5819591764743485
chr11	32784500	32785500	0.9769340177952696
chr11	32784600	32785600	0.9494055805608947
chr11	32784700	32785700	1.5323522406081551
chr11	32784800	32785800	1.6984073375686055
chr11	32784900	32785900	1.7019346929743149
chr11	32785000	32786000	2.1527351150876997
chr11	32785100	32786100	2.755123933729533
chr11	32785200	32786200	2.4133038206381703
chr11	32785300	32786300	2.5377687881229
chr11	32785400	32786400	2.5137839090709133
chr11	32785500	32786500	3.1026916291748825
chr11	32785600	32786600	3.02487500264988
chr11	32785700	32786700	2.6072715599744343
chr11	32785800	32786800	2.4212711895610965
chr11	32785900	32786900	1.860868644235438
chr11	32786000	32787000	1.1385490476317903
chr11	32786100	32787100	1.1676977745656631
chr11	32786200	32787200	1.9396855423988208
chr11	32786300	32787300	3.245444759048223
chr11	32786400	32787400	3.0856660105503924
chr11	32786500	32787500	2.458965936451302
chr11	32786600	32787600	2.4159818513102187
chr11	32786700	32787700	2.63282962110258
chr11	32786800	32787800	2.147796830237146
chr11	32786900	32787900	1.9773669391651776
chr11	32787000	32788000	2.101607195064214
chr11	32787100	32788100	1.3693371051537082
chr11	32787200	32788200	0.4040343133849845
chr11	32787300	32788300	-0.21971429344351348
chr11	32787400	32788400	0.21941048490486564
chr11	32787500	32788500	0.677578763271797
chr11	32787600	32788600	0.8621725168886907
chr11	32787700	32788700	0.4465219380821634
chr11	32787800	32788800	0.5629857543519183
chr11	32787900	32788900	1.5942705732156406
chr11	32788000	32789000	1.5496024325209248
chr11	32788500	32789500	1.194397769437002
chr11	32788600	32789600	1.1986363348886735
chr11	32788700	32789700	1.4981840708294512
chr11	32788800	32789800	1.9377758287500608
chr11	32788900	32789900	1.5495183317246115
chr11	32789000	32790000	1.6759704338605548
chr11	32789100	32790100	1.2017040345033425
chr11	32789200	32790200	0.6258746210602385
chr11	32789300	32790300	1.4101410158283951
chr11	32789400	32790400	1.6327679970626747
chr11	32789500	32790500	1.7562670954746231
chr11	32789600	32790600	1.698094085349595
chr11	32789700	32790700	1.1812902159886534
chr11	32789800	32790800	0.8283098818667851
chr11	32789900	32790900	0.8845626016288822
chr11	32790000	32791000	0.9679538772459897
chr11	32790100	32791100	2.0556256828208954
chr11	32790200	32791200	1.9766110633075464
chr11	32790300	32791300	2.074281400441416
chr11	32790400	32791400	1.6738906444439283
chr11	32790500	32791500	1.3043214329875237
chr11	32790600	32791600	1.0503738182031963
chr11	32790700	32791700	1.366951950031125
chr11	32790800	32791800	1.4617303197867832
chr11	32790900	32791900	1.8277843675475167
chr11	32791000	32792000	1.878592034021454
chr11	32791100	32792100	1.9188957163353368
chr11	32791200	32792200	1.7727583777264493
chr11	32791300	32792300	1.6802625243804707
chr11	32791400	32792400	1.4837752629236325
chr11	32791500	32792500	1.8560699261059304
chr11	32791600	32792600	1.4443653517389532
chr11	32791700	32792700	1.2329530257753984
chr11	32791800	32792800	1.0236951670622687
chr11	32791900	32792900	0.4776767125189419
chr11	32792000	32793000	1.2201607234624885
chr11	32792100	32793100	0.9637257586759206
chr11	32792200	32793200	1.2769463607319986
chr11	32792300	32793300	0.8305293566168989
chr11	32792400	32793400	0.9537211832129764
chr11	32792500	32793500	0.8878525826699326
chr11	32792600	32793600	1.1836324793712794
chr11	32792700	32793700	1.6552555778451097
chr11	32792800	32793800	1.8001519119085938
chr11	32792900	32793900	1.3368036944296804
chr11	32793000	32794000	0.6792322572861508
chr11	32793100	32794100	0.3597944549154508
chr11	32793200	32794200	0.5020927463875249
chr11	32793300	32794300	0.3960089600782081
chr11	32793400	32794400	0.28983056867306417
chr11	32793500	32794500	-0.0816972218773827
chr11	32793600	32794600	0.12375738449220765
chr11	32793700	32794700	-0.20366353123619416
chr11	32793800	32794800	-0.3681500338164214
chr11	32793900	32794900	0.4507996919121409
chr11	32794000	32795000	0.0011166691019936985
chr11	32794100	32795100	0.007761844886452571
chr11	32794200	32795200	0.8431434580315076
chr11	32794300	32795300	0.9992577445753174
chr11	32794400	32795400	1.4485001163006763
chr11	32795900	32796900	1.4504056032208967
chr11	32797100	32798100	1.9484282448025496
chr11	32797200	32798200	2.3489774110896606
chr11	32797300	32798300	1.3749709869276996
chr11	32797400	32798400	1.3629699683065484
chr11	32797500	32798500	2.0033269304558017
chr11	32797600	32798600	2.2701673404182414
chr11	32797700	32798700	2.208392127848088
chr11	32797800	32798800	1.6981997481943762
chr11	32797900	32798900	1.6778114970464195
chr11	32798000	32799000	1.6725516043672541
chr11	32798100	32799100	1.8844540278551616
chr11	32799100	32800100	2.304838283629599
chr11	32799200	32800200	2.0528642232547045
chr11	32799300	32800300	2.1759932043660912
chr11	32799400	32800400	2.2636453106635432
chr11	32799500	32800500	2.7423493366060687
chr11	32799600	32800600	2.7781833708226467
chr11	32799700	32800700	2.4799499498931845
chr11	32799800	32800800	2.2478192865251727
chr11	32799900	32800900	1.5878709182916373
chr11	32800000	32801000	1.5024139442699456
chr11	32800100	32801100	1.0668897549940817
chr11	32800200	32801200	1.1115411220445774
chr11	32800300	32801300	1.2318584096804213
chr11	32800400	32801400	1.0812835120693902
chr11	32800500	32801500	1.0966963426044916
chr11	32800600	32801600	1.426413945472128
chr11	32801500	32802500	1.0816226015559531
chr11	32801700	32802700	0.6485772589523177
chr11	32801800	32802800	0.6688464915058832
chr11	32801900	32802900	0.9576654863485218
chr11	32802000	32803000	1.1759831188266223
chr11	32803100	32804100	1.4715180426124568
chr11	32803200	32804200	0.968279414537629
chr11	32803300	32804300	1.1409344948579079
chr11	32803400	32804400	1.3893070496170703
chr11	32803500	32804500	1.3556361621435438
chr11	32803600	32804600	1.80371529220238
chr11	32803700	32804700	2.3492459115948527
chr11	32803800	32804800	1.6212488466803936
chr11	32803900	32804900	1.9813288944429224
chr11	32804000	32805000	2.0208762921438885
chr11	32804100	32805100	2.073175690621659
chr11	32804200	32805200	2.1823043537443887
chr11	32804300	32805300	2.1511143180986605
chr11	32804400	32805400	1.2473426478096672
chr11	32804500	32805500	1.0878440479762643
chr11	32804600	32805600	0.9963805301855684
chr11	32804700	32805700	0.5377153045672566
chr11	32804800	32805800	1.6058047725644378
chr11	32804900	32805900	1.7332443415905654
chr11	32805000	32806000	1.7899118296744985
chr11	32805100	32806100	2.2977076799029
chr11	32805200	32806200	2.1973455824533232
chr11	32805300	32806300	2.6661424123255126
chr11	32805400	32806400	2.7436888121977905
chr11	32805500	32806500	3.5215821677509704
chr11	32805600	32806600	3.4917115107267684
chr11	32806000	32807000	3.02806067305734
chr11	32806100	32807100	2.4932876746110755
chr11	32806200	32807200	2.9632689736054565
chr11	32806300	32807300	2.792090816141429
chr11	32806400	32807400	2.5318971238693657
chr11	32806500	32807500	2.1091945170901854
chr11	32806600	32807600	2.2425283047755595
chr11	32806700	32807700	2.6262071738003434
chr11	32806800	32807800	2.2116522376520957
chr11	32806900	32807900	2.568865167310926
chr11	32807000	32808000	2.7951855784671995
chr11	32807100	32808100	3.2180047000289083
chr11	32807200	32808200	2.5942255581744416
chr11	32807300	32808300	2.2898121901909687
chr11	32807400	32808400	3.011980564360625
chr11	32807500	32808500	2.930925909221227
chr11	32807600	32808600	2.8626751692327725
chr11	32807700	32808700	2.5708422222174754
chr11	32807800	32808800	2.6837363688084435
chr11	32807900	32808900	2.3834052376032253
chr11	32808000	32809000	2.4073389092027404
chr11	32808100	32809100	2.6311676375863082
chr11	32808200	32809200	2.2848723118997363
chr11	32808300	32809300	2.2166139489799264
chr11	32808400	32809400	1.849185441439417
chr11	32808500	32809500	1.719387592650956
chr11	32808600	32809600	1.3704156521927342
chr11	32808700	32809700	1.1511662099829751
chr11	32808800	32809800	1.9159871202074483
chr11	32808900	32809900	1.98276301406263
chr11	32809000	32810000	1.6557526374931941
chr11	32809100	32810100	1.4394949806835389
chr11	32809200	32810200	2.344663073507828
chr11	32809300	32810300	2.621052402474057
chr11	32809400	32810400	2.38702512120662
chr11	32809500	32810500	2.009313765303744
chr11	32809600	32810600	1.7748177573086268
chr11	32809700	32810700	1.860898220467723
chr11	32809800	32810800	0.9171721275919176
chr11	32809900	32810900	1.5317260624459892
chr11	32810000	32811000	1.4618589674811457
chr11	32810100	32811100	1.1293172743768949
chr11	32810200	32811200	0.919936638892666
chr11	32810300	32811300	0.4360681818042429
chr11	32810400	32811400	0.9025414366290836
chr11	32810500	32811500	0.9952755548876201
chr11	32810600	32811600	1.6197342339869447
chr11	32810700	32811700	1.7525512730635504
chr11	32810800	32811800	1.8906888216686395
chr11	32810900	32811900	1.5469568059891825
chr11	32811000	32812000	1.9752664548052405
chr11	32811100	32812100	2.0109346985835974
chr11	32811200	32812200	1.6763519551249784
chr11	32811300	32812300	2.1691138597328434
chr11	32811400	32812400	2.246311746131345
chr11	32811500	32812500	2.5812276610369893
chr11	32811600	32812600	2.2438710735924743
chr11	32812700	32813700	1.9692037559893951
chr11	32812800	32813800	2.2081820520835764
chr11	32812900	32813900	2.849065565558975
chr11	32813000	32814000	3.2314882475198323
chr11	32813100	32814100	3.3287820533165275
chr11	32813200	32814200	3.647453592368736
chr11	32813300	32814300	3.3703462316896933
chr11	32813400	32814400	3.4162154720390245
chr11	32813500	32814500	3.4157817481505317
chr11	32813600	32814600	3.384576250651576
chr11	32813700	32814700	3.323867927327836
chr11	32813800	32814800	2.95521449746748
chr11	32813900	32814900	2.763766636596002
chr11	32814000	32815000	2.6609972940159823
chr11	32814100	32815100	2.3790379015203245
chr11	32814200	32815200	1.7928254133469346
chr11	32814300	32815300	1.8786904361874668
chr11	32814400	32815400	1.9666534810171727
chr11	32814500	32815500	1.7007250878063374
chr11	32814600	32815600	1.2268299594793233
chr11	32814700	32815700	0.9531673270616516
chr11	32814800	32815800	0.9727337320035226
chr11	32814900	32815900	0.9253827731614684
chr11	32815000	32816000	-0.16847097483856446
chr11	32815100	32816100	-0.14741637817793773
chr11	32815200	32816200	-0.20336467344424988
chr11	32815300	32816300	0.21716480219054765
chr11	32815400	32816400	0.011497374713445708
chr11	32815500	32816500	0.5395776298415997
chr11	32815600	32816600	0.5423491976036268
chr11	32815700	32816700	1.417577340488309
chr11	32815800	32816800	1.4009788128479177
chr11	32815900	32816900	1.6507050721739696
chr11	32816000	32817000	2.747265874804471
chr11	32816100	32817100	3.132751252909668
chr11	32816200	32817200	3.4581222547473613
chr11	32816300	32817300	3.398171199524888
chr11	32816400	32817400	2.868795089380399
chr11	32816500	32817500	2.544057884240804
chr11	32816600	32817600	2.98866573586841
chr11	32816700	32817700	2.356489970405512
chr11	32816800	32817800	2.5341780811434056
chr11	32816900	32817900	2.729019643643142
chr11	32817000	32818000	2.989759830806945
chr11	32817100	32818100	2.6115090140949504
chr11	32817200	32818200	2.5433497449956843
chr11	32817300	32818300	2.257350693179768
chr11	32817400	32818400	2.694322174601562
chr11	32817500	32818500	2.6844674966320343
chr11	32817600	32818600	2.3360092797232963
chr11	32817700	32818700	2.456240633650105
chr11	32817800	32818800	2.238548236938418
chr11	32817900	32818900	2.259522142219309
chr11	32818000	32819000	1.9887166831484349
chr11	32818100	32819100	2.0179764545739034
chr11	32818200	32819200	2.0664295511385395
chr11	32818300	32819300	2.0166224863063316
chr11	32818400	32819400	2.031834600684978
chr11	32818500	32819500	1.7851748911227745
chr11	32819200	32820200	1.6261519480636872
chr11	32819300	32820300	1.2700412654286175
chr11	32819400	32820400	1.5016622101047123
chr11	32819500	32820500	1.4992431793821557
chr11	32819600	32820600	0.9735881285919028
chr11	32819700	32820700	0.09909977900488924
chr11	32819800	32820800	0.7711257285090068
chr11	32819900	32820900	0.9924381265681624
chr11	32820000	32821000	0.7316047948531778
chr11	32820100	32821100	0.776839471484841
chr11	32820200	32821200	0.7764150002175754
chr11	32820300	32821300	1.6745552549734946
chr11	32820400	32821400	0.9941443420980186
chr11	32820500	32821500	1.362308289937061
chr11	32820600	32821600	1.3122781749199055
chr11	32820700	32821700	1.9716782867605265
chr11	32820800	32821800	1.3793533956804616
chr11	32820900	32821900	1.0338440258519754
chr11	32821000	32822000	1.3469678948010535
chr11	32821100	32822100	1.7687415033129104
chr11	32821200	32822200	2.516125481609984
chr11	32821300	32822300	2.341455290465789
chr11	32821400	32822400	2.7638815069482283
chr11	32821500	32822500	2.8475745178940377
chr11	32821600	32822600	2.965406474777461
chr11	32821700	32822700	2.8965967042722345
chr11	32821800	32822800	2.8984634593638217
chr11	32821900	32822900	2.951945927162085
chr11	32822000	32823000	2.597860039413927
chr11	32822100	32823100	2.2859462888320112
chr11	32822200	32823200	1.29410249641572
chr11	32822300	32823300	1.158126970030782
chr11	32822400	32823400	1.1968935482321357
chr11	32822500	32823500	0.9849665348436736
chr11	32822600	32823600	0.7584543349592563
chr11	32822900	32823900	0.25167910533673576
chr11	32823000	32824000	0.5395149203969899
chr11	32823100	32824100	1.0959548049445846
chr11	32823200	32824200	1.305260111584598
chr11	32823300	32824300	1.2808021940687442
chr11	32823400	32824400	1.5500705925371212
chr11	32823500	32824500	1.8022498947283
chr11	32823600	32824600	2.204699860546228
chr11	32823700	32824700	1.9103858785589287
chr11	32823800	32824800	2.5590680666115517
chr11	32823900	32824900	3.0285459352916075
chr11	32824000	32825000	3.226514175307066
chr11	32824100	32825100	2.718258374061495
chr11	32824200	32825200	2.6507213655297366
chr11	32824300	32825300	2.466291054167503
chr11	32825400	32826400	2.6680490372942125
chr11	32825500	32826500	2.7670757070511685
chr11	32825600	32826600	2.540676906971607
chr11	32826700	32827700	3.2679276817535268
chr11	32826800	32827800	3.142369649503866
chr11	32826900	32827900	3.457574687648384
chr11	32827000	32828000	3.0665071505332184
chr11	32827100	32828100	3.178018086814204
chr11	32827200	32828200	3.0045349753166417
chr11	32827300	32828300	2.862461066758868
chr11	32827400	32828400	2.7963676589923487
chr11	32827500	32828500	2.8015149068037952
chr11	32828300	32829300	0.9806009680380482
chr11	32828400	32829400	0.9784793377823604
chr11	32828500	32829500	0.9074855250283068
chr11	32828600	32829600	0.8540188535310279
chr11	32828700	32829700	1.0230508941018837
chr11	32829800	32830800	3.045095129645058
chr11	32829900	32830900	3.243124302876371
chr11	32830000	32831000	3.387725496626956
chr11	32830100	32831100	3.1638557758185346
chr11	32830200	32831200	2.4761838711634816
chr11	32830300	32831300	2.331073203554919
chr11	32830400	32831400	1.4969712519928942
chr11	32830500	32831500	1.5950018459858468
chr11	32830600	32831600	0.8751019895703522
chr11	32830700	32831700	0.956365377305735
chr11	32830800	32831800	1.3954147963138872
chr11	32830900	32831900	1.237260182200818
chr11	32831000	32832000	0.992347424267759
chr11	32831100	32832100	1.0249971841895609
chr11	32831200	32832200	1.4576403485680751
chr11	32831300	32832300	1.268307610030556
chr11	32831400	32832400	1.9927287316240403
chr11	32831500	32832500	2.7374565044873043
chr11	32832500	32833500	4.127729368695178
chr11	32832600	32833600	3.722720225037696
chr11	32832700	32833700	3.5464888316927548
chr11	32832800	32833800	3.2978033339032757
chr11	32832900	32833900	2.575532394398951
chr11	32833000	32834000	2.5052774088762737
chr11	32833100	32834100	3.1539854667706515
chr11	32833200	32834200	3.283814531944075
chr11	32833300	32834300	2.542903424504599
chr11	32833400	32834400	2.4300031488593845
chr11	32833500	32834500	2.6613916169102168
chr11	32833600	32834600	3.308379190108377
chr11	32833700	32834700	3.2628660577872046
chr11	32833800	32834800	3.0980921377275537
chr11	32833900	32834900	3.762303996338936
chr11	32834000	32835000	3.7847527721605427
chr11	32834100	32835100	3.4061683470566786
chr11	32834200	32835200	2.790510270004713
chr11	32834300	32835300	2.8457494724327272
chr11	32834400	32835400	2.351847525902153
chr11	32834500	32835500	3.027980603713399
chr11	32834600	32835600	2.6188830687954883
chr11	32834700	32835700	2.6641021119826367
chr11	32834800	32835800	2.3096245384268905
chr11	32834900	32835900	1.9554133578039137
chr11	32835000	32836000	2.107276010718356
chr11	32835100	32836100	1.9573828487874243
chr11	32835200	32836200	2.0676627001527352
chr11	32835300	32836300	2.20061448497079
chr11	32835400	32836400	3.26439968369267
chr11	32835500	32836500	2.774670222734497
chr11	32835600	32836600	2.4570345598758827
chr11	32835700	32836700	2.3583088972334805
chr11	32835800	32836800	3.110502052698148
chr11	32835900	32836900	3.637530674169036
chr11	32836000	32837000	3.5393843716569453
chr11	32836100	32837100	3.6979955655462367
chr11	32836200	32837200	3.4335276903539724
chr11	32836300	32837300	3.3292128707496564
chr11	32836400	32837400	2.7209416778099595
chr11	32836500	32837500	2.3572082681873545
chr11	32836600	32837600	3.227755726687356
chr11	32836700	32837700	3.280246429369808
chr11	32836800	32837800	2.4201504843428885
chr11	32836900	32837900	1.6384472938242034
chr11	32837400	32838400	1.887231544610706
chr11	32837500	32838500	2.258614688545664
chr11	32837600	32838600	1.8760532109540853
chr11	32837700	32838700	1.526668549928895
chr11	32837800	32838800	1.5086041403751704
chr11	32837900	32838900	2.0710316312265915
chr11	32838000	32839000	1.8796827930059827
chr11	32838100	32839100	1.6885668591401082
chr11	32838200	32839200	1.7972239599101782
chr11	32838300	32839300	1.5165028890419667
chr11	32838400	32839400	1.5199585685380324
chr11	32838500	32839500	1.4397199708975041
chr11	32838600	32839600	1.6516496068334523
chr11	32838700	32839700	2.048966438441328
chr11	32838800	32839800	2.3642527544663743
chr11	32838900	32839900	2.229697378073383
chr11	32839000	32840000	2.823189076111951
chr11	32839100	32840100	3.292116949836582
chr11	32839200	32840200	3.9593128349299134
chr11	32839300	32840300	4.4691008290752805
chr11	32839400	32840400	4.4709767071829765
chr11	32839500	32840500	4.503809883399802
chr11	32839600	32840600	4.5134050046750325
chr11	32839700	32840700	4.565049292125541
chr11	32839800	32840800	4.638847326732313
chr11	32839900	32840900	3.955414471526492
chr11	32840000	32841000	4.064883223232972
chr11	32840100	32841100	4.0126320131853594
chr11	32840200	32841200	3.728710729944257
chr11	32840300	32841300	2.7392886800626512
chr11	32840400	32841400	3.1406496025947543
chr11	32840500	32841500	3.1664305425275527
chr11	32840600	32841600	2.958867119877589
chr11	32840700	32841700	2.191425698660249
chr11	32840800	32841800	1.9377977350986964
chr11	32840900	32841900	2.1679308564172057
chr11	32841000	32842000	1.7686198873958199
chr11	32841100	32842100	1.9650060643082936
chr11	32841200	32842200	2.0258866322026683
chr11	32841300	32842300	1.985879916266465
chr11	32841400	32842400	1.8596878196896287
chr11	32841500	32842500	1.4079110922232674
chr11	32841600	32842600	2.064621232275604
chr11	32841700	32842700	2.3746785328021054
chr11	32841800	32842800	2.8631211705865502
chr11	32841900	32842900	2.887613053797703
chr11	32842000	32843000	3.0341243747865274
chr11	32842100	32843100	2.7697816286246
chr11	32842200	32843200	2.519659761026241
chr11	32842300	32843300	2.984950067628556
chr11	32842400	32843400	2.293352992751067
chr11	32842500	32843500	2.5407419167717205
chr11	32843000	32844000	1.6630651901742401
chr11	32843100	32844100	1.5555330016985016
chr11	32843200	32844200	1.2962736553341545
chr11	32843300	32844300	1.6970950305352899
chr11	32843400	32844400	1.8092006168701416
chr11	32843500	32844500	1.7822130704380967
chr11	32843600	32844600	1.9098234179406188
chr11	32843700	32844700	1.8773628131433069
chr11	32843800	32844800	1.1896321938298355
chr11	32843900	32844900	1.4878720536994483
chr11	32844000	32845000	1.5112631991004406
chr11	32844100	32845100	1.7009113834563576
chr11	32844200	32845200	1.645656433561244
chr11	32844300	32845300	1.5339936021311518
chr11	32844400	32845400	1.3419640122715424
chr11	32844500	32845500	1.9368762306297809
chr11	32844600	32845600	1.9156540934657345
chr11	32844700	32845700	2.0207579674953275
chr11	32844800	32845800	3.056554505966232
chr11	32844900	32845900	2.575964982285388
chr11	32845100	32846100	1.384859442029828
chr11	32845500	32846500	0.8536129042635009
chr11	32845600	32846600	0.6872633852704654
chr11	32845700	32846700	0.6440697629595429
chr11	32845800	32846800	0.5756601718604211
chr11	32845900	32846900	0.6464897128427772
chr11	32846000	32847000	0.6473425895319196
chr11	32846100	32847100	1.350018563106372
chr11	32846200	32847200	1.008348659381641
chr11	32846300	32847300	1.2958558875390689
chr11	32846400	32847400	1.6877942159260988
chr11	32846500	32847500	1.7575184411361713
chr11	32846600	32847600	2.3280691521783194
chr11	32846700	32847700	2.4984458866911248
chr11	32846800	32847800	2.438337964764433
chr11	32846900	32847900	2.4828235584488403
chr11	32847000	32848000	1.9822603003616632
chr11	32847100	32848100	1.906384336894668
chr11	32847200	32848200	2.115491491319157
chr11	32847300	32848300	2.1998636029793808
chr11	32847400	32848400	2.1322734940869417
chr11	32847500	32848500	2.341853478482016
chr11	32847600	32848600	2.057892235314743
chr11	32847700	32848700	2.2116847786039626
chr11	32847800	32848800	1.6469200902687076
chr11	32847900	32848900	1.90647570979036
chr11	32848000	32849000	2.371566385057618
chr11	32848100	32849100	2.360588864186086
chr11	32848200	32849200	2.308011460546026
chr11	32848300	32849300	2.4335669240028586
chr11	32848400	32849400	2.7082234991411442
chr11	32849000	32850000	3.545460631140643
chr11	32849100	32850100	3.378233466560621
chr11	32849200	32850200	3.2474645543251652
chr11	32849300	32850300	3.032433869925584
chr11	32850100	32851100	0.9486602757541974
chr11	32850200	32851200	1.1106491503613358
chr11	32850300	32851300	0.968502470771936
chr11	32850400	32851400	1.027437858685759
chr11	32850500	32851500	0.8044395948453049
chr11	32850600	32851600	1.1746630601927472
chr11	32850700	32851700	1.3922420040774384
chr11	32850800	32851800	0.8786210528780304
chr11	32850900	32851900	1.5158034348706533
chr11	32851000	32852000	1.2976998655690966
chr11	32851100	32852100	1.7001717499886295
chr11	32851200	32852200	1.6971935940367189
chr11	32851300	32852300	2.0625296706144693
chr11	32851400	32852400	2.2580389641019907
chr11	32851500	32852500	3.3606561563582207
chr11	32851600	32852600	3.026698812156506
chr11	32851700	32852700	2.95206388836711
chr11	32851800	32852800	3.323346034370413
chr11	32851900	32852900	3.1311612283288484
chr11	32853000	32854000	2.9808877062043426
chr11	32853100	32854100	3.1518537088629466
chr11	32853200	32854200	3.1967234557666835
chr11	32853300	32854300	3.344051979091017
chr11	32853400	32854400	3.8393126085451983
chr11	32853500	32854500	3.0468087035381086
chr11	32854600	32855600	1.4640179373031068
chr11	32854700	32855700	1.852717009338133
chr11	32854800	32855800	1.3688568318441967
chr11	32854900	32855900	1.809754763905304
chr11	32855000	32856000	1.5970363623027817
chr11	32855100	32856100	1.4025953902229291
chr11	32855200	32856200	1.4504756100255451
chr11	32855300	32856300	2.015893606774044
chr11	32855400	32856400	1.9627614736105468
chr11	32855500	32856500	2.0039630519396785
chr11	32855600	32856600	1.6253312156196915
chr11	32855700	32856700	1.1394300201682923
chr11	32855800	32856800	1.1879904748088677
chr11	32855900	32856900	1.375053128136957
chr11	32856000	32857000	1.279435247866125
chr11	32857200	32858200	1.3495364203355176
chr11	32857300	32858300	1.8997610611715592
chr11	32857400	32858400	1.998032474004249
chr11	32857500	32858500	1.9693062632040037
chr11	32857600	32858600	2.001993416032337
chr11	32857700	32858700	2.0624302309881
chr11	32857800	32858800	2.0576174592357512
chr11	32857900	32858900	2.281315979654868
chr11	32858000	32859000	2.5006528535682375
chr11	32858100	32859100	2.8517405619797085
chr11	32858200	32859200	2.26583818342203
chr11	32858300	32859300	1.4108944597709718
chr11	32858400	32859400	1.047476116822027
chr11	32858500	32859500	1.2811624424741683
chr11	32858600	32859600	1.8731977808655065
chr11	32858700	32859700	2.111624462162913
chr11	32858800	32859800	2.015695952739604
chr11	32858900	32859900	1.5931956479288385
chr11	32859000	32860000	1.3993457998591428
chr11	32859100	32860100	0.7260161820893645
chr11	32859200	32860200	0.9800350644097175
chr11	32859300	32860300	1.0572126533617827
chr11	32859400	32860400	1.2085483509543882
chr11	32859500	32860500	0.2591694945861759
chr11	32859600	32860600	-0.24813547994542584
chr11	32859700	32860700	-0.45275284317524
chr11	32859800	32860800	-0.7316045259300928
chr11	32859900	32860900	0.08562770012809029
chr11	32860000	32861000	0.6281295289600394
chr11	32860100	32861100	-0.05299403307451722
chr11	32860200	32861200	-0.048154859896815866
chr11	32860300	32861300	0.0019311706832769253
chr11	32860400	32861400	-0.0530049759397357
chr11	32860500	32861500	0.5718101736777029
chr11	32861300	32862300	1.4481376520302256
chr11	32861400	32862400	1.8340455025262248
chr11	32861500	32862500	1.7994389359658776
chr11	32861600	32862600	1.404388854918257
chr11	32861700	32862700	1.6118641497372153
chr11	32861800	32862800	1.0927367382834814
chr11	32861900	32862900	1.3690959713131965
chr11	32862000	32863000	1.444593360846139
chr11	32862100	32863100	0.9214079930364326
chr11	32862200	32863200	0.5489546259588276
chr11	32862300	32863300	0.4210602703874831
chr11	32862400	32863400	0.5861942777735903
chr11	32862500	32863500	0.1972209272444645
chr11	32862600	32863600	0.2927792436079115
chr11	32862700	32863700	0.9840712812409628
chr11	32862800	32863800	1.6381294109448794
chr11	32862900	32863900	0.28762786333787704
chr11	32863000	32864000	-0.4328436702537288
chr11	32863100	32864100	0.10275541509922524
chr11	32863200	32864200	0.14293025226828018
chr11	32863300	32864300	0.1134327114226465
chr11	32863400	32864400	-0.3865090985684128
chr11	32863500	32864500	0.1355087060614424
chr11	32863600	32864600	-0.09313884235984964
chr11	32863700	32864700	-0.9080545757497156
chr11	32863800	32864800	-1.216408934710706
chr11	32863900	32864900	-0.3281834341973913
chr11	32864000	32865000	-0.13859175693443074
chr11	32864100	32865100	0.06620813970872164
chr11	32864200	32865200	0.08210713214875169
chr11	32864300	32865300	0.3769497121550003
chr11	32864400	32865400	0.3623540126009746
chr11	32864500	32865500	-0.009440046789976071
chr11	32864600	32865600	0.5948165979739807
chr11	32866400	32867400	0.3278756584432118
chr11	32866500	32867500	-0.13690950137104269
chr11	32866600	32867600	-0.4271599882944728
chr11	32866700	32867700	-0.28897777080599346
chr11	32866800	32867800	0.2256081681865293
chr11	32866900	32867900	0.3203906046656061
chr11	32867000	32868000	0.02874779527483989
chr11	32867100	32868100	0.02955641267809837
chr11	32867200	32868200	0.745781032740377
chr11	32867300	32868300	0.9262137923419764
chr11	32870600	32871600	1.850866829584236
chr11	32870700	32871700	1.80211357789397
chr11	32870800	32871800	1.1160083313848004
chr11	32870900	32871900	0.8402936263458944
chr11	32871000	32872000	1.7408390236418099
chr11	32871100	32872100	1.6599303123087024
chr11	32871200	32872200	1.6612134418617794
chr11	32871300	32872300	1.692654173956459
chr11	32871400	32872400	1.4595614036485194
chr11	32871500	32872500	0.7137007829869141
chr11	32871600	32872600	0.573464926809386
chr11	32871700	32872700	0.7472204518171528
chr11	32871800	32872800	0.7512077990859902
chr11	32871900	32872900	1.4202388413866105
chr11	32872000	32873000	0.7117152796453842
chr11	32872100	32873100	0.6074594934719892
chr11	32872200	32873200	0.2028951802401563
chr11	32872300	32873300	0.4622478177708811
chr11	32872400	32873400	0.6307935453241859
chr11	32872500	32873500	0.8398193172114548
chr11	32872600	32873600	0.9718633879554164
chr11	32872700	32873700	1.4036143758872923
chr11	32872800	32873800	1.7364932589817883
chr11	32872900	32873900	1.6360403076454273
chr11	32873000	32874000	1.9097300450738504
chr11	32873100	32874100	1.9841543653271287
chr11	32873200	32874200	1.9073783620100304
chr11	32873300	32874300	1.953986301900771
chr11	32873400	32874400	1.4857269422940285
chr11	32873500	32874500	1.792058614182864
chr11	32873600	32874600	2.0536120359805934
chr11	32873700	32874700	1.7095297024527552
chr11	32873800	32874800	1.4308971569130329
chr11	32873900	32874900	1.568849152793896
chr11	32874000	32875000	1.2353142714848206
chr11	32874100	32875100	1.3653801094534752
chr11	32875200	32876200	-0.6671461680936506
chr11	32875300	32876300	-0.5583410615490435
chr11	32875400	32876400	-0.8465686337111774
chr11	32875900	32876900	-0.5605393228329992
chr11	32877900	32878900	-0.2558513964532409
chr11	32878000	32879000	-0.14685841694874185
chr11	32878100	32879100	-0.5722855348621083
chr11	32878200	32879200	0.08272483424306527
chr11	32878300	32879300	-0.2318068839182789
chr11	32878400	32879400	-0.4993929543858647
chr11	32878500	32879500	-0.5001213922349012
chr11	32878600	32879600	-0.2968748962564382
chr11	32878700	32879700	0.13453662674633265
chr11	32881200	32882200	0.5560214836664048
chr11	32881400	32882400	0.4780506183360371
chr11	32881500	32882500	0.5757554535783437
chr11	32881600	32882600	0.6910666542521913
chr11	32881700	32882700	0.650683418218962
chr11	32882300	32883300	0.3535176866765537
chr11	32882400	32883400	0.3844122829589994
chr11	32882500	32883500	0.9102113722697558
chr11	32882600	32883600	0.9113711227956912
chr11	32882700	32883700	0.9711067358115374
chr11	32882800	32883800	1.003522694153189
chr11	32882900	32883900	0.5288527223423616
chr11	32883000	32884000	0.33854755545645804
chr11	32883100	32884100	0.07601760706848001
chr11	32883200	32884200	0.27869238448402034
chr11	32884500	32885500	-1.4745324622022795
chr11	32884600	32885600	-0.9214861265560842
chr11	32884700	32885700	-0.3771990860405389
chr11	32884800	32885800	-0.3286614684840876
chr11	32884900	32885900	0.3877578044508173
chr11	32885000	32886000	0.5616198732087052
chr11	32885100	32886100	0.7112887497188934
chr11	32885200	32886200	1.010617020344453
chr11	32885300	32886300	1.167734273064877
chr11	32885400	32886400	1.1269133813784271
chr11	32885500	32886500	0.6049765634115878
chr11	32885600	32886600	0.022102351089358024
chr11	32885700	32886700	-0.13461896899806206
chr11	32885800	32886800	-0.22967754803931364
chr11	32885900	32886900	-1.0360075379473357
chr11	32886000	32887000	-1.2982809640915847
chr11	32886100	32887100	-1.6394323750450102
chr11	32886200	32887200	-1.666603542845644
chr11	32886300	32887300	-2.104542278216903
chr11	32886400	32887400	-2.43965440518628
chr11	32886500	32887500	-1.3172822875202128
chr11	32886600	32887600	-1.2208764841972235
chr11	32886700	32887700	-1.9948460035700464
chr11	32886800	32887800	-3.7177328146053767
chr11	32886900	32887900	-5.649384072151233
chr11	32887000	32888000	-5.886969933044965
chr11	32887100	32888100	-5.968668301066782
chr11	32887200	32888200	-5.702040966786339
chr11	32887300	32888300	-5.243760869095647
chr11	32887400	32888400	-5.289872058438858
chr11	32887500	32888500	-5.652245380193199
chr11	32887600	32888600	-5.602480147660534
chr11	32887700	32888700	-5.104010327942663
chr11	32887800	32888800	-3.580189607265438
chr11	32887900	32888900	-1.0384813581843035
chr11	32888000	32889000	-0.8935412546386157
chr11	32888600	32889600	0.9065630530175728
chr11	32888700	32889700	0.8754690027116739
chr11	32888800	32889800	1.1272681358347871
chr11	32888900	32889900	0.7675909825105525
chr11	32889000	32890000	1.231743472889858
chr11	32889100	32890100	1.78171030108782
chr11	32889200	32890200	1.6266418055797354
chr11	32889300	32890300	1.7672850218446607
chr11	32889400	32890400	1.5157735387860751
chr11	32889500	32890500	1.1439486128493528
chr11	32889600	32890600	1.3689796927781563
chr11	32889700	32890700	1.1884872091652945
chr11	32889800	32890800	1.2424907784684296
chr11	32889900	32890900	1.9863254457366328
chr11	32890000	32891000	1.2359308920660514
chr11	32890100	32891100	0.8362100273089068
chr11	32890200	32891200	1.4390994731506772
chr11	32890300	32891300	1.3022389436060438
chr11	32890400	32891400	1.2080984109364683
chr11	32890500	32891500	1.5555181200069244
chr11	32891400	32892400	-1.26082779770036
chr11	32891500	32892500	-1.4927347109745068
chr11	32891600	32892600	-1.4143299394748254
chr11	32891700	32892700	-1.0026278260423651
chr11	32891800	32892800	-1.9032216247385827
chr11	32891900	32892900	-0.530627969426938
chr11	32892000	32893000	0.10353182883635942
chr11	32892100	32893100	0.820611509675855
chr11	32892200	32893200	0.9824757436207122
chr11	32892300	32893300	1.5716856589951989
chr11	32892400	32893400	2.6764752547547577
chr11	32892500	32893500	2.9023214715857786
chr11	32892600	32893600	3.23850999459876
chr11	32892700	32893700	3.6355999732016335
chr11	32892900	32893900	5.1577696359562735
chr11	32893000	32894000	4.74498899135185
chr11	32893100	32894100	4.237011379384165
chr11	32893200	32894200	3.668535458445695
chr11	32893300	32894300	3.427617117387994
chr11	32893400	32894400	2.3667236863995345
chr11	32893500	32894500	2.3606552303833457
chr11	32893600	32894600	2.2266035175474386
chr11	32893700	32894700	1.8472980964780656
chr11	32893800	32894800	1.0913750173439114
chr11	32893900	32894900	0.7101264679265058
chr11	32894000	32895000	1.03560173243513
chr11	32894100	32895100	1.2644763335920377
chr11	32894200	32895200	1.6372675196455595
chr11	32894300	32895300	2.0216684790713333
chr11	32894400	32895400	1.3928293784147938
chr11	32894500	32895500	1.2318605059772572
chr11	32894600	32895600	0.9305575316532912
chr11	32894700	32895700	0.473629182092123
chr11	32894800	32895800	0.7397669377411085
chr11	32894900	32895900	0.726211016990611
chr11	32895000	32896000	0.9791909477515958
chr11	32895100	32896100	0.7221075710046028
chr11	32895200	32896200	0.5526851485062382
chr11	32895300	32896300	0.07626616181924091
chr11	32895400	32896400	1.705232145274454
chr11	32895500	32896500	1.8571907999397808
chr11	32895600	32896600	1.703273317611932
chr11	32895700	32896700	2.076175861771025
chr11	32895800	32896800	1.6200895198615324
chr11	32895900	32896900	2.1170186418680776
chr11	32896000	32897000	2.315778565316296
chr11	32896100	32897100	2.6259712145755376
chr11	32896200	32897200	2.6372925011146444
chr11	32896300	32897300	2.6225800745255614
chr11	32896400	32897400	2.077219203680237
chr11	32896500	32897500	1.9049466834564048
chr11	32896600	32897600	2.329562582030384
chr11	32896700	32897700	2.5685851060351395
chr11	32896800	32897800	2.755217992420155
chr11	32896900	32897900	2.017272088248878
chr11	32897000	32898000	1.961807952439028
chr11	32897100	32898100	1.9000524954668936
chr11	32897200	32898200	1.280596143992088
chr11	32897300	32898300	2.004434002732874
chr11	32897400	32898400	1.6135688073183314
chr11	32897500	32898500	1.7704283127540024
chr11	32897600	32898600	1.7313020269089507
chr11	32897700	32898700	1.3608265131567028
chr11	32897800	32898800	1.7757364986537176
chr11	32897900	32898900	2.4310967654216764
chr11	32898000	32899000	2.39452466975479
chr11	32898100	32899100	2.4395821046231454
chr11	32898200	32899200	2.978113830355216
chr11	32898300	32899300	1.939425074427605
chr11	32898400	32899400	2.3333275819265453
chr11	32898500	32899500	2.3213860070896133
chr11	32898600	32899600	1.9309451031001883
chr11	32898700	32899700	2.3001999632116097
chr11	32898800	32899800	2.2043513302695628
chr11	32898900	32899900	2.3505217004286862
chr11	32899000	32900000	2.3136795066731177
chr11	32899100	32900100	3.2328990155745214
chr11	32899200	32900200	3.29130145017952
chr11	32899300	32900300	3.8116351235495247
chr11	32899400	32900400	3.650050136568333
chr11	32899500	32900500	3.444331667005288
chr11	32899700	32900700	3.409487918293116
chr11	32899800	32900800	3.544852881616682
chr11	32899900	32900900	2.7669836726791908
chr11	32900000	32901000	2.191967002734321
chr11	32900100	32901100	1.4271667024795651
chr11	32900200	32901200	0.9124794562628779
chr11	32900300	32901300	0.7802122371430825
chr11	32900400	32901400	0.5308616449162816
chr11	32900500	32901500	0.6478285720205517
chr11	32900600	32901600	0.34602198613883683
chr11	32900700	32901700	0.31221229444643034
chr11	32900800	32901800	-0.16572028145349216
chr11	32900900	32901900	0.4222940284366733
chr11	32901000	32902000	0.9388160394381695
chr11	32901100	32902100	0.8360693360498559
chr11	32901200	32902200	1.2677969017491408
chr11	32901300	32902300	1.2886933881105014
chr11	32901400	32902400	1.4557981685298085
chr11	32901500	32902500	1.0899355892531195
chr11	32901600	32902600	0.953025152686811
chr11	32901700	32902700	1.0907337613130552
chr11	32901800	32902800	0.704631376968304
chr11	32901900	32902900	-0.17315609063267345
chr11	32902000	32903000	-0.05660995464874752
chr11	32902100	32903100	0.3940350332404514
chr11	32902200	32903200	0.30073799630021586
chr11	32902300	32903300	0.2941621788851928
chr11	32902400	32903400	0.029799060121922537
chr11	32902500	32903500	0.2575710308452423
chr11	32902600	32903600	0.27846010455412884
chr11	32902700	32903700	0.2820288739148915
chr11	32902800	32903800	0.5553598413290319
chr11	32902900	32903900	1.514572032398715
chr11	32903000	32904000	0.9199486212668448
chr11	32903100	32904100	1.0606651331497363
chr11	32903200	32904200	1.2338032708950768
chr11	32904700	32905700	-0.13406844238080975
chr11	32904800	32905800	-0.3279333528754169
chr11	32904900	32905900	-0.43682189598012
chr11	32905000	32906000	-0.44774215724569355
chr11	32905100	32906100	-0.041676567175795536
chr11	32905700	32906700	-0.1315055138605183
chr11	32906100	32907100	0.3391751996116155
chr11	32906200	32907200	0.07745261284030341
chr11	32906300	32907300	-0.25640307763311154
chr11	32906400	32907400	-0.6195404183657047
chr11	32906500	32907500	-0.04760055032001182
chr11	32906600	32907600	0.4116054616666458
chr11	32906700	32907700	0.9071640630356688
chr11	32906800	32907800	0.7943447759497707
chr11	32906900	32907900	0.9221863769672286
chr11	32907000	32908000	0.3664373745652626
chr11	32907100	32908100	0.6228223840346374
chr11	32907200	32908200	0.7971184711615121
chr11	32907300	32908300	1.3330817522448943
chr11	32907400	32908400	0.9399506511441672
chr11	32907500	32908500	1.0168935298635708
chr11	32907600	32908600	0.8078996562974398
chr11	32907700	32908700	0.6789548266830072
chr11	32907800	32908800	0.1829890153607276
chr11	32907900	32908900	-0.4066571444105293
chr11	32908000	32909000	-0.054426933463966154
chr11	32908100	32909100	0.1654176236851161
chr11	32908200	32909200	0.2646420100937419
chr11	32908300	32909300	0.3297816670281876
chr11	32908400	32909400	0.5997172817121516
chr11	32908500	32909500	0.3667516239029819
chr11	32908600	32909600	0.5334480290868457
chr11	32908700	32909700	0.8786435958163801
chr11	32908800	32909800	1.3055553147083896
chr11	32908900	32909900	0.9480883243397076
chr11	32909000	32910000	0.49891234025085374
chr11	32909100	32910100	0.6587029782511632
chr11	32909200	32910200	0.3568957354694125
chr11	32909300	32910300	0.7889596069305115
chr11	32909400	32910400	1.062739169521343
chr11	32909500	32910500	0.6410609557723235
chr11	32909600	32910600	0.8781198217692019
chr11	32909700	32910700	0.4922954734851353
chr11	32909800	32910800	0.2626700144219247
chr11	32909900	32910900	0.789214772193403
chr11	32910000	32911000	1.5493177038152737
chr11	32910100	32911100	1.4412874293804965
chr11	32910200	32911200	1.6291773517403436
chr11	32910300	32911300	1.2753142979837024
chr11	32910400	32911400	1.8709619426466688
chr11	32910500	32911500	2.035222687835045
chr11	32910600	32911600	1.8693306425038567
chr11	32910700	32911700	1.8330403486055429
chr11	32910800	32911800	2.1907003571811474
chr11	32910900	32911900	2.428855300348876
chr11	32911000	32912000	1.862238842356466
chr11	32911100	32912100	2.063457902147928
chr11	32911200	32912200	2.1236572499068638
chr11	32911300	32912300	2.065524635417018
chr11	32911400	32912400	1.4544763544048709
chr11	32911500	32912500	1.5842862562331166
chr11	32911600	32912600	0.8253079058822513
chr11	32911700	32912700	0.9868602544306988
chr11	32911800	32912800	0.6532784748015812
chr11	32911900	32912900	0.4308903808098429
chr11	32912000	32913000	0.6583814677378291
chr11	32912100	32913100	0.10694532772896792
chr11	32912200	32913200	0.018028396508476253
chr11	32913300	32914300	0.618225849577073
chr11	32913400	32914400	1.106233066008783
chr11	32913500	32914500	0.8273989160265076
chr11	32913600	32914600	0.92739349775847
chr11	32913700	32914700	0.8535901843321781
chr11	32913800	32914800	1.1966711172054298
chr11	32913900	32914900	1.0584362291925804
chr11	32914000	32915000	1.0688268252343316
chr11	32914100	32915100	0.30626252706238233
chr11	32914200	32915200	0.8802057456953298
chr11	32914300	32915300	1.0770550230121332
chr11	32914400	32915400	0.7557965463920495
chr11	32914500	32915500	1.4410873975199805
chr11	32914600	32915600	1.6942347254927876
chr11	32914700	32915700	1.7329850999299758
chr11	32914800	32915800	1.9123888836207064
chr11	32914900	32915900	2.425588605674572
chr11	32915000	32916000	2.147484428851472
chr11	32915100	32916100	3.1080417714117727
chr11	32915200	32916200	3.133509611315425
chr11	32915300	32916300	3.8246047886512233
chr11	32915400	32916400	3.643456343251634
chr11	32915500	32916500	3.477751899132397
chr11	32915600	32916600	3.2667730816622904
chr11	32915700	32916700	3.072216667827453
chr11	32915800	32916800	2.862950928970732
chr11	32916000	32917000	2.7946511310265856
chr11	32916100	32917100	2.867697029995436
chr11	32916200	32917200	2.8343651569084227
chr11	32916300	32917300	2.5570255090868086
chr11	32916400	32917400	2.589416949515981
chr11	32916500	32917500	2.182893879427747
chr11	32916600	32917600	2.080550672772955
chr11	32916700	32917700	2.0984775010795005
chr11	32916800	32917800	2.204212722555671
chr11	32917900	32918900	1.7955612078519019
chr11	32918000	32919000	1.689268514338127
chr11	32918100	32919100	1.5606352405515571
chr11	32918200	32919200	1.9409793811005864
chr11	32918300	32919300	1.9532066798783536
chr11	32918400	32919400	1.8047664193960256
chr11	32918500	32919500	2.170497189874108
chr11	32918600	32919600	2.358660865036816
chr11	32918700	32919700	2.186834955542695
chr11	32918800	32919800	2.7175534927951976
chr11	32918900	32919900	2.961565935519733
chr11	32919000	32920000	2.369866025665426
chr11	32919100	32920100	1.9521626339826608
chr11	32919200	32920200	1.578362676727145
chr11	32919300	32920300	1.695968121767068
chr11	32919400	32920400	1.5219451814957996
chr11	32919500	32920500	1.4589372389133834
chr11	32919600	32920600	1.0489499133697937
chr11	32919700	32920700	1.449987580078015
chr11	32919800	32920800	1.3150753504873691
chr11	32919900	32920900	0.5828857662869729
chr11	32920000	32921000	1.095713697747963
chr11	32920100	32921100	1.2845328744190476
chr11	32920200	32921200	1.0044822622162184
chr11	32920300	32921300	0.1806803975753088
chr11	32920400	32921400	0.4482379736438378
chr11	32920500	32921500	0.21806839945560288
chr11	32920600	32921600	0.6689102047452271
chr11	32920700	32921700	0.5139160209149647
chr11	32920800	32921800	0.7993464708334833
chr11	32920900	32921900	1.0735846829340658
chr11	32921000	32922000	1.0997316741182024
chr11	32921100	32922100	1.0190075661149445
chr11	32921200	32922200	1.4169983216943758
chr11	32921300	32922300	1.7707561398703349
chr11	32921400	32922400	1.580269096636923
chr11	32921500	32922500	1.7429662564732615
chr11	32922600	32923600	3.0287920501045544
chr11	32924600	32925600	2.441133183914535
chr11	32924700	32925700	2.2931712527402857
chr11	32924800	32925800	2.3300822866781514
chr11	32924900	32925900	2.205244209784545
chr11	32925000	32926000	2.050527995604122
chr11	32925100	32926100	2.3429600451301567
chr11	32925200	32926200	1.0845334171197725
chr11	32925300	32926300	2.1239726143284288
chr11	32925400	32926400	1.395620042317067
chr11	32925500	32926500	0.2217032789568364
chr11	32925600	32926600	-0.33107622375907103
chr11	32925700	32926700	-0.22678370852170404
chr11	32925800	32926800	-0.13612470241795496
chr11	32925900	32926900	-0.40076422348553264
chr11	32926000	32927000	-0.40016157746054254
chr11	32926100	32927100	-0.3016900894560742
chr11	32926200	32927200	0.18200201942113287
chr11	32926300	32927300	0.2512316096417001
chr11	32926400	32927400	0.04957827116840178
chr11	32926500	32927500	0.2329677259710972
chr11	32926600	32927600	0.7481376067210828
chr11	32926700	32927700	0.8747138960512123
chr11	32926800	32927800	0.7602656102610736
chr11	32926900	32927900	0.9112128030214768
chr11	32927500	32928500	1.8293827750626068
chr11	32927600	32928600	2.0897391419189537
chr11	32927700	32928700	2.440258660694973
chr11	32927800	32928800	2.372074441112187
chr11	32927900	32928900	2.7062377216198694
chr11	32928000	32929000	2.3392023791668675
chr11	32928100	32929100	2.266090357056976
chr11	32928200	32929200	2.44360352566036
chr11	32928300	32929300	2.3258556430264066
chr11	32928400	32929400	2.9229573094380905
chr11	32928500	32929500	3.600275484613225
chr11	32928600	32929600	3.1852936139936
chr11	32928700	32929700	2.4795013169073896
chr11	32928800	32929800	2.9376350127539266
chr11	32928900	32929900	3.0926757833835765
chr11	32929000	32930000	2.6276979703146566
chr11	32929100	32930100	3.14117525603802
chr11	32929200	32930200	2.7847789576703565
chr11	32929300	32930300	2.8833337630472484
chr11	32929400	32930400	2.092759218763385
chr11	32929500	32930500	2.42553394739246
chr11	32929600	32930600	2.7170983017184684
chr11	32929700	32930700	3.4863196440639657
chr11	32929800	32930800	3.3352194777485664
chr11	32929900	32930900	3.1364079349061
chr11	32930000	32931000	3.732459765129052
chr11	32930100	32931100	3.379288459900074
chr11	32930200	32931200	3.2412144105983915
chr11	32930300	32931300	2.9009367318443946
chr11	32930400	32931400	3.07694880722408
chr11	32930500	32931500	2.47578445421472
chr11	32930600	32931600	2.8257022685886937
chr11	32930700	32931700	2.917868106989021
chr11	32930800	32931800	2.3689116922733047
chr11	32930900	32931900	2.61983288926258
chr11	32931000	32932000	2.53424064345721
chr11	32931100	32932100	2.5565406204904417
chr11	32931200	32932200	3.1772572084862976
chr11	32931300	32932300	3.267883738071255
chr11	32931400	32932400	3.362543944850495
chr11	32931500	32932500	3.5281104359086366
chr11	32931600	32932600	3.5537806825748683
chr11	32931700	32932700	3.30622402961135
chr11	32931800	32932800	3.12680750577193
chr11	32931900	32932900	2.726981553482022
chr11	32932000	32933000	2.9830650677463235
chr11	32932100	32933100	2.7697441958166613
chr11	32932200	32933200	2.4420473976287926
chr11	32932300	32933300	2.5057490476698123
chr11	32932400	32933400	2.8745023469952846
chr11	32932500	32933500	3.1660558456269987
chr11	32932600	32933600	2.939462672110561
chr11	32932700	32933700	2.168930918840944
chr11	32932800	32933800	2.794895529026316
chr11	32932900	32933900	2.1812185415664542
chr11	32933000	32934000	2.5558478831846627
chr11	32933100	32934100	2.621272577839512
chr11	32933200	32934200	2.30526554936976
chr11	32933300	32934300	2.9376553049279552
chr11	32933400	32934400	2.403667291527256
chr11	32933500	32934500	2.080223406003168
chr11	32933600	32934600	2.1782320599805183
chr11	32933700	32934700	2.906445568747898
chr11	32933800	32934800	2.8384424007185136
chr11	32933900	32934900	3.3756113456586267
chr11	32934000	32935000	2.944328145812099
chr11	32934100	32935100	2.58559722468762
chr11	32934200	32935200	3.302238562208665
chr11	32934300	32935300	2.7635977655873143
chr11	32934400	32935400	3.2973896317921123
chr11	32934500	32935500	2.6585821375852756
chr11	32934600	32935600	2.2865213938096547
chr11	32934700	32935700	1.3209047841338186
chr11	32934800	32935800	1.3236709736407548
chr11	32934900	32935900	1.807763954971064
chr11	32935000	32936000	1.8990147468505938
chr11	32935100	32936100	2.384110563873607
chr11	32936200	32937200	2.363091413236708
chr11	32936300	32937300	2.383968185172355
chr11	32936400	32937400	1.6946664558031261
chr11	32936500	32937500	1.7233341837365768
chr11	32936600	32937600	1.5809049678574056
chr11	32936700	32937700	1.1833513674120228
chr11	32936800	32937800	1.1128266216979406
chr11	32936900	32937900	1.722264312596719
chr11	32937000	32938000	1.657795251372071
chr11	32937100	32938100	1.4058583624767542
chr11	32937200	32938200	1.5784081152709193
chr11	32937300	32938300	0.7202662511260346
chr11	32937400	32938400	1.2928266199103242
chr11	32937500	32938500	1.4385258758234138
chr11	32937600	32938600	1.966611523265016
chr11	32937700	32938700	1.7251837694601084
chr11	32937800	32938800	1.5623366340600595
chr11	32937900	32938900	1.1238078165985936
chr11	32938000	32939000	1.0300738395993012
chr11	32938100	32939100	0.7296939965504032
chr11	32938200	32939200	0.8770630335326279
chr11	32938300	32939300	2.37203264252513
chr11	32938400	32939400	2.669005522375227
chr11	32938500	32939500	2.792182772639284
chr11	32938600	32939600	2.4533215850189043
chr11	32938700	32939700	3.0393917930355374
chr11	32938800	32939800	3.5994808687403754
chr11	32938900	32939900	3.639868170740844
chr11	32940000	32941000	0.8525912569107109
chr11	32940100	32941100	0.6917959337691703
chr11	32940200	32941200	0.04629858143330598
chr11	32940300	32941300	0.4507861147272895
chr11	32947100	32948100	1.4334074372935712
chr11	32947200	32948200	1.087542645686408
chr11	32947300	32948300	0.5295124869069757
chr11	32947400	32948400	-0.2738945233302744
chr11	32947500	32948500	-1.258381541524168
chr11	32947600	32948600	-0.9545726120739502
chr11	32947700	32948700	-0.19853016900448608
chr11	32947800	32948800	-0.7802083652102784
chr11	32947900	32948900	-0.2212984871573391
chr11	32948000	32949000	0.0802466804481657
chr11	32948100	32949100	0.4066742108255332
chr11	32948200	32949200	0.2359182508036723
chr11	32948300	32949300	-0.06290324809345843
chr11	32948400	32949400	0.5793651393036194
chr11	32948500	32949500	1.5365325264894234
chr11	32948600	32949600	1.5735565573438481
chr11	32948700	32949700	1.2485395424687589
chr11	32948800	32949800	1.618065738984357
chr11	32948900	32949900	1.6394696889467286
chr11	32949000	32950000	1.816377929105803
chr11	32949100	32950100	1.7602275783586958
chr11	32949200	32950200	1.8360079281497061
chr11	32949300	32950300	2.272324294229211
chr11	32949400	32950400	1.9180451891453365
chr11	32949500	32950500	2.350430642586582
chr11	32949600	32950600	2.517358118238331
chr11	32949700	32950700	2.402714263328596
chr11	32949800	32950800	2.83251041615014
chr11	32949900	32950900	2.559129861835473
chr11	32950000	32951000	2.638618337543636
chr11	32950100	32951100	3.0619467754867236
chr11	32950200	32951200	2.9543614438832413
chr11	32950300	32951300	2.702983684436373
chr11	32950400	32951400	2.746255826728776
chr11	32950500	32951500	2.6474085395817104
chr11	32950600	32951600	2.121922112469714
chr11	32950700	32951700	1.9239112075017308
chr11	32950800	32951800	1.7609606262508837
chr11	32952900	32953900	1.3031868960371689
chr11	32953000	32954000	1.0678889791096495
chr11	32953100	32954100	1.104020019416289
chr11	32953200	32954200	1.3473664966559222
chr11	32953300	32954300	1.7826130396717084
chr11	32953400	32954400	1.8607372525392496
chr11	32953500	32954500	2.22523616331832
chr11	32953600	32954600	3.1168063946561366
chr11	32953700	32954700	2.7761427377678256
chr11	32953800	32954800	2.4474067479763213
chr11	32953900	32954900	2.297549824311208
chr11	32954000	32955000	2.5490143939681595
chr11	32954100	32955100	2.5202270050237825
chr11	32954200	32955200	2.843848441854528
chr11	32954300	32955300	2.6960890480486643
chr11	32954400	32955400	3.02207001904492
chr11	32954500	32955500	3.0821124092638783
chr11	32954600	32955600	2.6766722883822536
chr11	32954700	32955700	3.1783553954496946
chr11	32954800	32955800	3.0615564435614933
chr11	32954900	32955900	3.0901492285125784
chr11	32955000	32956000	3.229306858112863
chr11	32955100	32956100	3.2139258486825986
chr11	32955200	32956200	2.669512971304657
chr11	32955300	32956300	2.7472859338885565
chr11	32955400	32956400	2.66261580282472
chr11	32955500	32956500	2.396478416543696
chr11	32955600	32956600	1.6373970073780826
chr11	32955700	32956700	1.7492921697966441
chr11	32955800	32956800	1.7105439131137516
chr11	32955900	32956900	2.0366853240850094
chr11	32956000	32957000	2.0203799000238933
chr11	32956100	32957100	2.6962901568756856
chr11	32957200	32958200	1.5090963294337971
chr11	32957300	32958300	1.2642807614227392
chr11	32957400	32958400	1.3242781203050855
chr11	32957500	32958500	1.1829432401454136
chr11	32957600	32958600	0.9452261307982216
chr11	32957700	32958700	1.3592666722589732
chr11	32957800	32958800	2.059678700369945
chr11	32957900	32958900	1.8449519559537284
chr11	32958000	32959000	1.4610676226362702
chr11	32958100	32959100	1.3481500700818223
chr11	32958200	32959200	1.6347541745263716
chr11	32958300	32959300	1.7976716043681058
chr11	32958400	32959400	1.6957612860474416
chr11	32958500	32959500	2.1513506942462928
chr11	32958600	32959600	2.25810000249974
chr11	32958700	32959700	1.8174042701279296
chr11	32958800	32959800	1.4638668283619216
chr11	32958900	32959900	1.4819573042106422
chr11	32959000	32960000	1.8800749355587898
chr11	32959100	32960100	1.7600806463221559
chr11	32959200	32960200	2.01300899270988
chr11	32959300	32960300	1.9865926613640483
chr11	32959400	32960400	1.907523338795468
chr11	32959500	32960500	1.5568376926941463
chr11	32959600	32960600	1.828365234335529
chr11	32959700	32960700	2.0766431016839717
chr11	32959800	32960800	1.9519002492039488
chr11	32959900	32960900	1.5538539451162132
chr11	32960000	32961000	1.7722731242484533
chr11	32960100	32961100	1.1437930125678009
chr11	32960200	32961200	1.3261980747107496
chr11	32960300	32961300	1.009150082432018
chr11	32960400	32961400	0.8038862350629671
chr11	32960500	32961500	1.2913580888880278
chr11	32960600	32961600	0.6123324418866841
chr11	32960700	32961700	0.4268941762990481
chr11	32960800	32961800	0.8486181429964771
chr11	32960900	32961900	1.5974943519274851
chr11	32961000	32962000	1.6654513878251245
chr11	32961100	32962100	1.987588365411853
chr11	32961200	32962200	2.177641926154485
chr11	32961300	32962300	2.6221611568804906
chr11	32961400	32962400	3.1862098411911486
chr11	32961500	32962500	3.1833638766161565
chr11	32961600	32962600	3.615373150528148
chr11	32961700	32962700	3.763624142358944
chr11	32961800	32962800	3.3775842165079504
chr11	32961900	32962900	2.8255737094938813
chr11	32962000	32963000	2.747828213550902
chr11	32962100	32963100	2.9400304810942406
chr11	32962200	32963200	2.1658914684142223
chr11	32962300	32963300	2.135903382217295
chr11	32962400	32963400	1.8939934941030423
chr11	32962500	32963500	1.3873288828708272
chr11	32962600	32963600	1.3270785820881326
chr11	32962700	32963700	1.2523399565015736
chr11	32962800	32963800	0.9289364302870804
chr11	32962900	32963900	1.2977706498044528
chr11	32963000	32964000	1.427505693843422
chr11	32963100	32964100	1.4922559722905706
chr11	32963200	32964200	1.331521007885783
chr11	32963300	32964300	0.9718175209525286
chr11	32963400	32964400	1.493469377316529
chr11	32963500	32964500	1.832187882327913
chr11	32963600	32964600	1.7380032678201374
chr11	32964800	32965800	2.8611056654236013
chr11	32964900	32965900	3.0038670467999764
chr11	32965000	32966000	3.6740343700571434
chr11	32965100	32966100	3.554091559307348
chr11	32965200	32966200	3.8691942426897614
chr11	32965300	32966300	3.585059232554696
chr11	32965400	32966400	3.5435489922470444
chr11	32965500	32966500	3.7603649617813963
chr11	32965600	32966600	3.288176739221872
chr11	32965700	32966700	2.3554021791633755
chr11	32965800	32966800	2.6504438971906352
chr11	32965900	32966900	2.3265541337210687
chr11	32966000	32967000	1.5719038293527359
chr11	32966100	32967100	1.7834073843755076
chr11	32966200	32967200	1.1743483294202954
chr11	32966300	32967300	1.2092717497508594
chr11	32966400	32967400	0.4027235584203128
chr11	32966500	32967500	-0.4093905337297353
chr11	32966600	32967600	-0.4066436595623264
chr11	32966700	32967700	0.6000086408386278
chr11	32966800	32967800	0.6433960303897566
chr11	32966900	32967900	1.1461651521814915
chr11	32967000	32968000	1.642887624459861
chr11	32967100	32968100	0.989804851612625
chr11	32967200	32968200	1.4608198520012232
chr11	32967300	32968300	1.737690032248
chr11	32967400	32968400	2.1291767667246058
chr11	32967500	32968500	2.8639071977983583
chr11	32967600	32968600	2.7924508491096542
chr11	32967700	32968700	2.7136405065285283
chr11	32967800	32968800	3.143585065096744
chr11	32967900	32968900	3.1072774640607053
chr11	32968000	32969000	2.508051610539105
chr11	32968100	32969100	3.2011502350936216
chr11	32968200	32969200	3.042161724367796
chr11	32968300	32969300	2.513487054349349
chr11	32968400	32969400	2.4119468804894537
chr11	32968500	32969500	2.2443494935656254
chr11	32968600	32969600	2.478855839674999
chr11	32968700	32969700	1.9114327558487918
chr11	32969800	32970800	4.08682645999972
chr11	32969900	32970900	3.515264296114728
chr11	32971500	32972500	1.1595380037647791
chr11	32971600	32972600	0.9264298766114828
chr11	32971700	32972700	0.9074670784125684
chr11	32971800	32972800	0.7929848042348078
chr11	32971900	32972900	0.6372241956784455
chr11	32972000	32973000	0.795668579031583
chr11	32972100	32973100	0.5636846254111852
chr11	32972200	32973200	0.9416610578900622
chr11	32972300	32973300	0.6065897469926776
chr11	32972400	32973400	0.2381237210222977
chr11	32972500	32973500	0.4994425029546584
chr11	32972600	32973600	1.2327118677934823
chr11	32972700	32973700	1.5757560930603136
chr11	32972800	32973800	1.6040449238196457
chr11	32972900	32973900	1.7286419266713862
chr11	32973000	32974000	1.3228949388398483
chr11	32973100	32974100	1.0694569278393913
chr11	32973200	32974200	0.7177923179350324
chr11	32973300	32974300	0.9408681017853168
chr11	32973400	32974400	1.473180476570489
chr11	32973500	32974500	1.508444316672965
chr11	32973600	32974600	1.1010868928990674
chr11	32973700	32974700	0.2263874316703592
chr11	32973800	32974800	0.08807830890561343
chr11	32973900	32974900	-0.2645724058426493
chr11	32974000	32975000	0.1873301474990922
chr11	32974100	32975100	0.5069720664759526
chr11	32974200	32975200	0.9639831470461674
chr11	32974300	32975300	1.4482721687452065
chr11	32974400	32975400	1.4944936632964532
chr11	32974500	32975500	1.1449159151230133
chr11	32974600	32975600	0.8424884114307833
chr11	32974700	32975700	1.8882677954282288
chr11	32974800	32975800	2.1743312055562267
chr11	32974900	32975900	3.1306325819330274
chr11	32975000	32976000	2.7698917174898674
chr11	32975100	32976100	3.0702535099141746
chr11	32975200	32976200	2.904161631332231
chr11	32975300	32976300	2.8873799372998503
chr11	32975400	32976400	3.07585233515588
chr11	32975500	32976500	3.0389853595606544
chr11	32975600	32976600	4.02287128210107
chr11	32975700	32976700	4.094868940933889
chr11	32975800	32976800	3.907655162127192
chr11	32975900	32976900	3.6449492724889847
chr11	32976000	32977000	3.7764287801862158
chr11	32976100	32977100	3.364725294336341
chr11	32976200	32977200	3.0046635200338203
chr11	32976300	32977300	2.4501585478586323
chr11	32976400	32977400	2.379639834838641
chr11	32976500	32977500	2.1389988762031296
chr11	32976600	32977600	1.0768257605984255
chr11	32976700	32977700	0.2596181328879164
chr11	32976800	32977800	0.7989595035290714
chr11	32976900	32977900	0.33461136764666843
chr11	32977000	32978000	0.3040827019411837
chr11	32977100	32978100	0.6825907074761628
chr11	32977200	32978200	0.8731441549130485
chr11	32977300	32978300	1.6944899940394995
chr11	32977400	32978400	1.373085064081716
chr11	32977500	32978500	1.4468434022794654
chr11	32977600	32978600	1.7825085769537106
chr11	32977700	32978700	1.9227773948418656
chr11	32977800	32978800	1.5545591458374366
chr11	32977900	32978900	2.123749471867959
chr11	32978000	32979000	2.502985861417782
chr11	32978100	32979100	2.1640185119347053
chr11	32978200	32979200	2.5277786518985192
chr11	32978300	32979300	1.85228678038572
chr11	32978400	32979400	1.8626255974877808
chr11	32978500	32979500	2.026307092932138
chr11	32978600	32979600	2.176659784917343
chr11	32978700	32979700	2.50862359614992
chr11	32978800	32979800	2.8094195911418582
chr11	32978900	32979900	2.4292711757255945
chr11	32979000	32980000	1.949241616859144
chr11	32979100	32980100	2.151584419433984
chr11	32979200	32980200	2.0166265020031804
chr11	32979300	32980300	2.629373562567042
chr11	32979400	32980400	2.6240380215566885
chr11	32979500	32980500	2.337184287596933
chr11	32979600	32980600	2.003650668977587
chr11	32979700	32980700	2.0685667306538136
chr11	32979800	32980800	2.008739180536522
chr11	32979900	32980900	1.90117083656046
chr11	32980000	32981000	1.8723052219541254
chr11	32980100	32981100	2.0247995204842453
chr11	32980200	32981200	1.3569479550284556
chr11	32980300	32981300	0.6168499179466863
chr11	32980400	32981400	0.5957611392930219
chr11	32980500	32981500	0.4881963746183625
chr11	32980600	32981600	0.8074325306915214
chr11	32980700	32981700	0.31724686740022234
chr11	32980800	32981800	0.3836512102244287
chr11	32980900	32981900	0.14940915143394853
chr11	32981000	32982000	0.395966340725395
chr11	32981100	32982100	0.3970266795077183
chr11	32981200	32982200	1.3796252037151482
chr11	32981300	32982300	1.8697050321694344
chr11	32981400	32982400	1.704960605627551
chr11	32981500	32982500	1.9612120402083928
chr11	32981600	32982600	1.332309506313038
chr11	32981700	32982700	1.2105164176292096
chr11	32981800	32982800	0.35015419313735696
chr11	32981900	32982900	0.621710822512108
chr11	32982000	32983000	0.5323503273732745
chr11	32982100	32983100	-0.08257155286386271
chr11	32982200	32983200	-0.35969646540652594
chr11	32982300	32983300	-0.27339699734838263
chr11	32982400	32983400	-0.5053110758042768
chr11	32982500	32983500	-0.2617072353089143
chr11	32982600	32983600	-0.2782472315826028
chr11	32982700	32983700	0.009871371033940198
chr11	32982800	32983800	0.3779681612469659
chr11	32982900	32983900	0.38184947497195615
chr11	32983000	32984000	0.6288651390612676
chr11	32983100	32984100	1.1375555692325479
chr11	32983200	32984200	0.8478267010260054
chr11	32983300	32984300	0.8055980386035816
chr11	32983400	32984400	1.4827041353576758
chr11	32983500	32984500	1.4569920818787825
chr11	32983600	32984600	2.2171270871186723
chr11	32983700	32984700	2.366338371242407
chr11	32983800	32984800	2.5620182962432003
chr11	32983900	32984900	2.6177122185250727
chr11	32984000	32985000	2.2354858984079935
chr11	32984100	32985100	2.145354925096609
chr11	32984200	32985200	2.1834592639413937
chr11	32985800	32986800	-0.3894995797067097
chr11	32985900	32986900	-0.7039607009914741
chr11	32986000	32987000	-0.37493445397249153
chr11	32986100	32987100	-0.27620948784048016
chr11	32986200	32987200	-0.1860293782111092
chr11	32986300	32987300	0.12876162966558602
chr11	32986400	32987400	0.012613809256494107
chr11	32986500	32987500	-0.9638952875631284
chr11	32986600	32987600	-0.8362424746969824
chr11	32986700	32987700	-0.2628409303871291
chr11	32986800	32987800	0.5339806026118817
chr11	32986900	32987900	0.9071555532458264
chr11	32987000	32988000	1.090845777721189
chr11	32987100	32988100	1.2611825535054868
chr11	32987200	32988200	1.1101642494841344
chr11	32987300	32988300	0.8748925307374363
chr11	32987400	32988400	1.5651195385437198
chr11	32987500	32988500	1.7523458530143383
chr11	32987600	32988600	2.10337154922632
chr11	32987700	32988700	1.7528635913870618
chr11	32987800	32988800	2.327952771274488
chr11	32987900	32988900	2.273499645771132
chr11	32988000	32989000	2.1504944233029897
chr11	32988100	32989100	1.941951712200632
chr11	32988200	32989200	2.2146499607596213
chr11	32988300	32989300	2.283175268120391
chr11	32988400	32989400	2.022450503493489
chr11	32988500	32989500	2.4634330971095486
chr11	32988600	32989600	2.2667603735448587
chr11	32988700	32989700	3.1275296617265256
chr11	32988800	32989800	3.045503631616156
chr11	32988900	32989900	3.0011650039602302
chr11	32989000	32990000	2.750621661993234
chr11	32989200	32990200	3.649006373059353
chr11	32989400	32990400	3.526205271958918
chr11	32989500	32990500	3.032992383694275
chr11	32989600	32990600	3.050732514551551
chr11	32989700	32990700	2.454041662561094
chr11	32989800	32990800	1.8665242456818183
chr11	32989900	32990900	2.180657871276104
chr11	32990000	32991000	2.538754871978214
chr11	32990100	32991100	2.2014808828391565
chr11	32990200	32991200	2.2163827894560506
chr11	32990300	32991300	2.455047574625417
chr11	32990400	32991400	2.6128888353720443
chr11	32991000	32992000	2.861102920390005
chr11	32991100	32992100	3.063409776702537
chr11	32991200	32992200	2.70192838476183
chr11	32991300	32992300	2.7120711095518417
chr11	32991400	32992400	2.4865324703042853
chr11	32991500	32992500	2.76076879467291
chr11	32991600	32992600	2.651851375901267
chr11	32991700	32992700	2.1355953207902463
chr11	32991800	32992800	2.1427067562673883
chr11	32991900	32992900	2.6693892418668788
chr11	32992000	32993000	2.781018282722844
chr11	32992100	32993100	2.4925985909216766
chr11	32992200	32993200	2.2329404812272458
chr11	32992300	32993300	2.3384624029778847
chr11	32992400	32993400	2.5583608734678203
chr11	32992500	32993500	2.105592199836128
chr11	32992600	32993600	1.8515210004878195
chr11	32992700	32993700	1.5155853251475433
chr11	32993800	32994800	2.2353373046238523
chr11	32993900	32994900	2.0006174935235896
chr11	32994000	32995000	2.1795159800653585
chr11	32994100	32995100	2.7586459561101626
chr11	32994200	32995200	2.00776564261192
chr11	32994300	32995300	1.6204067969737077
chr11	32994400	32995400	0.6850394733173901
chr11	32994500	32995500	0.5886257738461873
chr11	32994600	32995600	-0.10255765128013004
chr11	32994700	32995700	-0.6411952754359638
chr11	32994800	32995800	-0.4984929370608423
chr11	32994900	32995900	-0.7700898503513077
chr11	32995000	32996000	-0.8208191779810532
chr11	32995100	32996100	-0.464028622029571
chr11	32995200	32996200	-0.30237112097937097
chr11	32995300	32996300	-0.17881621503229655
chr11	32995400	32996400	0.3681587883560202
chr11	32995500	32996500	0.2980014992337458
chr11	32995600	32996600	0.4621253712070654
chr11	32995700	32996700	1.6493882750732716
chr11	32995800	32996800	1.5056968941028392
chr11	32996100	32997100	1.198773858135702
chr11	32996200	32997200	1.6398019958278784
chr11	32996300	32997300	1.7149914286890124
chr11	32996400	32997400	1.5997392050922197
chr11	32996500	32997500	1.8990809583562187
chr11	32996600	32997600	2.3951749259461472
chr11	32996700	32997700	2.1724282646419533
chr11	32996800	32997800	2.608126564844955
chr11	32996900	32997900	2.8074883982252667
chr11	32997000	32998000	2.793087002428185
chr11	32997100	32998100	3.231450662416047
chr11	32997200	32998200	3.179868540912537
chr11	32997300	32998300	3.250254391661097
chr11	32997400	32998400	3.264185697547246
chr11	32997500	32998500	2.672397345543919
chr11	32997600	32998600	3.1189951623516934
chr11	32997700	32998700	3.0085957364148426
chr11	32997800	32998800	2.9916515581979417
chr11	32997900	32998900	2.7081758804992258
chr11	32998000	32999000	2.518005021562476
chr11	32998100	32999100	2.362082135014826
chr11	32998200	32999200	2.50367864207436
chr11	32999300	33000300	2.7052542930522514
chr11	32999400	33000400	2.611058030069519
chr11	32999500	33000500	2.0701685194782184
chr11	32999600	33000600	1.8840680068140208
chr11	32999700	33000700	1.3147828588486834
chr11	32999800	33000800	0.9237972804450294
chr11	32999900	33000900	0.8136074581684134
chr11	33000000	33001000	1.5508723413486978
chr11	33000100	33001100	1.4748614009060166
chr11	33000200	33001200	1.6706214769707568
chr11	33000300	33001300	1.9321261769830531
chr11	33000400	33001400	2.490014297568136
chr11	33000500	33001500	3.0543893692661723
chr11	33000600	33001600	3.109401709801256
chr11	33000700	33001700	3.2083900168442945
chr11	33000800	33001800	4.150672499612958
chr11	33000900	33001900	4.099593435970602
chr11	33001000	33002000	4.22713365808902
chr11	33001100	33002100	3.625144881485554
chr11	33001200	33002200	3.602047707477476
chr11	33001300	33002300	3.570635690489556
chr11	33001400	33002400	3.0845820884586566
chr11	33001500	33002500	2.662103377691477
chr11	33001600	33002600	2.329223318032255
chr11	33001700	33002700	2.3678503799725013
chr11	33001800	33002800	1.4464391989385297
chr11	33001900	33002900	1.6594657913223516
chr11	33002000	33003000	1.404811917868077
chr11	33002100	33003100	1.6585119732997635
chr11	33002200	33003200	1.2303124831665493
chr11	33002300	33003300	1.7368340475034592
chr11	33002400	33003400	2.2156155626792136
chr11	33002500	33003500	2.5292535290231664
chr11	33002600	33003600	3.14952173314121
chr11	33002700	33003700	2.715224599877556
chr11	33002800	33003800	3.334122338492684
chr11	33002900	33003900	2.9154181123525222
chr11	33003000	33004000	2.7547290819898254
chr11	33003100	33004100	3.0490222864568834
chr11	33003200	33004200	3.0698294154134387
chr11	33003300	33004300	3.0527590058080616
chr11	33003400	33004400	2.7989926179598204
chr11	33003500	33004500	2.483061181263245
chr11	33003600	33004600	1.7974889689712599
chr11	33003900	33004900	1.2112303983244843
chr11	33004000	33005000	1.091086891525144
chr11	33004200	33005200	1.2627597616662858
chr11	33004300	33005300	0.9706419511455772
chr11	33004400	33005400	1.4051559852867908
chr11	33004500	33005500	0.9922360208563072
chr11	33004600	33005600	1.0060828094736909
chr11	33004700	33005700	1.278913420026075
chr11	33004800	33005800	1.2482786566253974
chr11	33004900	33005900	1.4760588560484582
chr11	33005000	33006000	1.7684004103675868
chr11	33005100	33006100	1.8016207815043763
chr11	33005200	33006200	1.77900399209631
chr11	33005300	33006300	1.786216134436627
chr11	33005400	33006400	2.0646512563687063
chr11	33005500	33006500	2.1643517529922907
chr11	33005600	33006600	2.1914016024219736
chr11	33005700	33006700	1.3476414380854278
chr11	33005800	33006800	1.4614565187070745
chr11	33005900	33006900	1.401894021738348
chr11	33006000	33007000	1.1502651976878575
chr11	33006100	33007100	0.94397897272527
chr11	33006200	33007200	0.931284274653034
chr11	33006300	33007300	0.9831653965205384
chr11	33006400	33007400	0.6137851255030308
chr11	33006500	33007500	0.8995093938427093
chr11	33006600	33007600	1.4788845313966026
chr11	33006700	33007700	2.0995514939018536
chr11	33006800	33007800	2.1963331724229684
chr11	33006900	33007900	1.952223052335338
chr11	33007000	33008000	1.9469448554169317
chr11	33007100	33008100	2.3867030712345096
chr11	33007200	33008200	2.3806168567011152
chr11	33007300	33008300	1.6467375172362655
chr11	33007400	33008400	0.9274506224275544
chr11	33007500	33008500	1.1215188521681465
chr11	33007600	33008600	1.0565492904704623
chr11	33007700	33008700	0.5324112801761625
chr11	33007800	33008800	0.32704581306665265
chr11	33007900	33008900	0.4408091066526752
chr11	33008000	33009000	0.17108806074912555
chr11	33008100	33009100	-0.2446682312650244
chr11	33008200	33009200	0.00037213931508415225
chr11	33008300	33009300	0.8708807836374545
chr11	33008400	33009400	1.6928274681533817
chr11	33008500	33009500	1.0540676891662475
chr11	33008600	33009600	0.6738117704714418
chr11	33008700	33009700	1.0604595569058322
chr11	33008800	33009800	1.1750028496900722
chr11	33008900	33009900	1.1614690525529638
chr11	33009700	33010700	0.8265167052053818
chr11	33009800	33010800	0.9569678366011168
chr11	33009900	33010900	1.2486418377164186
chr11	33010000	33011000	1.3550972202083558
chr11	33010100	33011100	2.230628568364786
chr11	33010200	33011200	2.5029307972459494
chr11	33011300	33012300	1.0655606378152798
chr11	33011400	33012400	1.0270893040421212
chr11	33011500	33012500	1.0590266512600401
chr11	33011600	33012600	0.5950190851587519
chr11	33011700	33012700	1.1884893816979052
chr11	33011800	33012800	1.6824145057487088
chr11	33011900	33012900	1.5928330977031766
chr11	33012000	33013000	1.7495458212484292
chr11	33012100	33013100	1.2627759812169508
chr11	33012200	33013200	1.5367702658090845
chr11	33012300	33013300	1.72052336020472
chr11	33012400	33013400	1.7427517501836922
chr11	33012500	33013500	1.8865843884551263
chr11	33012600	33013600	1.908654893409793
chr11	33012700	33013700	1.4658168892533001
chr11	33012800	33013800	1.457485354866034
chr11	33012900	33013900	1.6078920783200688
chr11	33013000	33014000	1.1314693880244964
chr11	33013100	33014100	1.5480622737168015
chr11	33014100	33015100	1.503850859160477
chr11	33014200	33015200	1.7956122880057033
chr11	33014300	33015300	0.979502545619069
chr11	33014800	33015800	0.09184896544351336
chr11	33014900	33015900	-0.3622221400140233
chr11	33015000	33016000	-0.8852760655712059
chr11	33015100	33016100	-0.4138774974648193
chr11	33015200	33016200	-0.5962140125708958
chr11	33015300	33016300	0.0898302958890779
chr11	33015400	33016400	1.0002203270734236
chr11	33015500	33016500	1.5364757831881732
chr11	33015600	33016600	1.4075464495286856
chr11	33015700	33016700	0.844157732894581
chr11	33015800	33016800	1.574193182513262
chr11	33015900	33016900	1.2419573372853223
chr11	33016000	33017000	1.516073170473225
chr11	33016100	33017100	0.8227816387690013
chr11	33016200	33017200	0.7895669567215833
chr11	33016300	33017300	0.9726340749982896
chr11	33016400	33017400	0.6516388169466252
chr11	33016500	33017500	0.23829465333230765
chr11	33016600	33017600	0.2695466645561076
chr11	33016700	33017700	0.7050054826193233
chr11	33016800	33017800	-0.1194859322045212
chr11	33016900	33017900	0.6634475443166793
chr11	33017000	33018000	1.0341139523315879
chr11	33017100	33018100	1.0418693307668034
chr11	33017200	33018200	0.9753840499107688
chr11	33017300	33018300	0.8728514964970558
chr11	33017400	33018400	0.7884528442305018
chr11	33017500	33018500	1.2912114751069683
chr11	33017600	33018600	2.028087837621266
chr11	33017700	33018700	2.2275598244127246
chr11	33017800	33018800	3.0822415108197005
chr11	33017900	33018900	2.9286401309002383
chr11	33018000	33019000	2.949151107011219
chr11	33018100	33019100	3.01751089192282
chr11	33018200	33019200	3.0168214815784484
chr11	33018300	33019300	3.174673888048324
chr11	33018400	33019400	2.9712805467750547
chr11	33018500	33019500	2.5890044651894293
chr11	33018600	33019600	2.383658812109952
chr11	33018700	33019700	1.8044213302413108
chr11	33018800	33019800	1.6842665035496824
chr11	33018900	33019900	1.8192303010560025
chr11	33019700	33020700	2.4344185057425998
chr11	33019800	33020800	2.766723501078624
chr11	33019900	33020900	2.512229614363853
chr11	33020000	33021000	2.795339310077541
chr11	33020100	33021100	2.83878839933478
chr11	33020200	33021200	2.55268875229365
chr11	33020300	33021300	1.9964060092626488
chr11	33020400	33021400	1.9093574464000287
chr11	33020500	33021500	1.9900119279136024
chr11	33020600	33021600	1.89847604919734
chr11	33020700	33021700	1.233309329468419
chr11	33020800	33021800	0.3596703732394105
chr11	33020900	33021900	0.5423619316596069
chr11	33021000	33022000	0.26802998073822043
chr11	33021100	33022100	0.10602254895577704
chr11	33021200	33022200	0.04530202638682762
chr11	33021300	33022300	0.5523185474746785
chr11	33021400	33022400	1.1148420251006574
chr11	33021500	33022500	1.5269383430029189
chr11	33021600	33022600	1.2753944688276118
chr11	33021700	33022700	1.1456567552944033
chr11	33021800	33022800	1.5154593384451038
chr11	33021900	33022900	1.587231741677796
chr11	33022000	33023000	1.8667484293446066
chr11	33022100	33023100	2.0449935993508093
chr11	33022200	33023200	2.3369760278843783
chr11	33022300	33023300	2.0111229114420133
chr11	33022400	33023400	2.283916146202641
chr11	33022500	33023500	1.9521310323296424
chr11	33022600	33023600	2.389044403231206
chr11	33022700	33023700	2.54081445019655
chr11	33022800	33023800	2.3674372405422317
chr11	33022900	33023900	2.524305806769703
chr11	33023000	33024000	2.421002132019789
chr11	33023100	33024100	2.8755323298506648
chr11	33023200	33024200	2.9119225504899218
chr11	33023300	33024300	2.775753594842264
chr11	33023400	33024400	1.910750130715139
chr11	33023500	33024500	2.339704795527648
chr11	33023600	33024600	1.9720732379053798
chr11	33023700	33024700	2.1558309032889293
chr11	33023800	33024800	2.1002467042393227
chr11	33023900	33024900	1.973465912126281
chr11	33024000	33025000	2.473508241373723
chr11	33024100	33025100	2.0302110868939582
chr11	33024200	33025200	1.3702270794675762
chr11	33024300	33025300	1.7410241557429755
chr11	33024400	33025400	2.476740790357616
chr11	33024500	33025500	2.7366712304242595
chr11	33024600	33025600	2.6286093357313245
chr11	33024700	33025700	3.018683147226585
chr11	33024800	33025800	3.8064796445442863
chr11	33024900	33025900	4.305882138623847
chr11	33025000	33026000	3.876463495495987
chr11	33025100	33026100	3.7265204528422564
chr11	33025200	33026200	4.027840094786304
chr11	33025300	33026300	4.262285482639518
chr11	33025400	33026400	4.203719263772639
chr11	33025500	33026500	3.7813857604806733
chr11	33025600	33026600	3.6123586240702794
chr11	33025700	33026700	3.0164948021078883
chr11	33025800	33026800	2.541008175390158
chr11	33025900	33026900	1.5307661567168973
chr11	33026000	33027000	1.1467203646481092
chr11	33026100	33027100	1.0367805232263774
chr11	33026200	33027200	0.9931618544071016
chr11	33026300	33027300	0.3695040603546255
chr11	33026400	33027400	-0.16154769196627286
chr11	33026500	33027500	-0.7608895661669547
chr11	33026800	33027800	-0.3065519391398979
chr11	33026900	33027900	0.7209025660105691
chr11	33027000	33028000	1.7001943980097494
chr11	33027100	33028100	2.002458242582263
chr11	33027200	33028200	2.1192892023603283
chr11	33027300	33028300	2.08441028880919
chr11	33027400	33028400	2.026980780128025
chr11	33027500	33028500	2.0159917407583663
chr11	33027600	33028600	2.426773200965416
chr11	33027700	33028700	2.799390499612066
chr11	33027800	33028800	2.6419437215545027
chr11	33027900	33028900	2.3525201922656844
chr11	33028000	33029000	1.827086117092851
chr11	33028100	33029100	1.6248973386313659
chr11	33028200	33029200	1.4252302015376546
chr11	33028300	33029300	1.5264857141381707
chr11	33028400	33029400	1.6627966328118262
chr11	33029800	33030800	1.2383902941674965
chr11	33029900	33030900	1.4398882762785334
chr11	33030000	33031000	1.7243725215278196
chr11	33030100	33031100	1.18980575847673
chr11	33031600	33032600	1.4777751032114803
chr11	33031700	33032700	1.6677642181411994
chr11	33031800	33032800	1.6816124222903168
chr11	33031900	33032900	1.375989434374952
chr11	33032000	33033000	1.6412338923701304
chr11	33032100	33033100	1.4142154379646608
chr11	33032200	33033200	1.4625489337594866
chr11	33032300	33033300	1.2414945946058784
chr11	33032400	33033400	1.6107587424400738
chr11	33032500	33033500	0.9776230460623436
chr11	33032600	33033600	0.8010266753736262
chr11	33032700	33033700	0.4536927300600154
chr11	33032800	33033800	0.40032617348272986
chr11	33032900	33033900	0.8774027772146596
chr11	33033000	33034000	-0.009207275662755207
chr11	33033100	33034100	0.05310568879140353
chr11	33033200	33034200	0.302238950688069
chr11	33033300	33034300	0.3631406761764521
chr11	33033400	33034400	0.08483703627416167
chr11	33033500	33034500	0.4992314183618606
chr11	33034600	33035600	0.8923465388512982
chr11	33034700	33035700	0.9862430785995521
chr11	33034800	33035800	0.2934888082101775
chr11	33034900	33035900	0.14546815931583082
chr11	33035000	33036000	0.5181603225701807
chr11	33035100	33036100	0.6075186347502949
chr11	33035200	33036200	0.20886910960059712
chr11	33035300	33036300	-0.006970610086242062
chr11	33035400	33036400	0.522503399588044
chr11	33035500	33036500	0.6532662514377001
chr11	33036600	33037600	3.9397542295257884
chr11	33038300	33039300	-0.557994390635922
chr11	33038400	33039400	-0.22119881861324955
chr11	33038500	33039500	0.4920898778415314
chr11	33038600	33039600	0.7096530910918832
chr11	33039700	33040700	2.453398778856464
chr11	33039800	33040800	2.5205861644657865
chr11	33039900	33040900	1.6097861123185169
chr11	33040000	33041000	1.5701157567592265
chr11	33040100	33041100	1.0364784026374898
chr11	33040200	33041200	0.42798776359444185
chr11	33040300	33041300	0.06047486455363156
chr11	33040400	33041400	0.22093037841504887
chr11	33040500	33041500	-0.6225614022475748
chr11	33040600	33041600	-0.5192444470201553
chr11	33040700	33041700	0.025188210671413462
chr11	33040800	33041800	-0.4674214627238966
chr11	33040900	33041900	0.018051648366675315
chr11	33041000	33042000	-0.4099963365472276
chr11	33041100	33042100	-0.3013688462959379
chr11	33041200	33042200	0.33006338367636284
chr11	33041300	33042300	-0.09821481223743493
chr11	33041400	33042400	-0.8870211441446697
chr11	33041500	33042500	-0.22004279981876654
chr11	33041600	33042600	-0.3742177867715172
chr11	33041700	33042700	-0.9733118749567184
chr11	33043500	33044500	1.6160125733825772
chr11	33043600	33044600	0.8034020820519221
chr11	33043700	33044700	0.10931404634633518
chr11	33043800	33044800	0.1886026003458766
chr11	33043900	33044900	-1.0673583708377543
chr11	33044000	33045000	-1.1506825803270768
chr11	33044100	33045100	-0.8644882730584258
chr11	33044200	33045200	-0.8580733745810137
chr11	33044300	33045300	-1.4483036586189917
chr11	33044400	33045400	-1.435911987652465
chr11	33044500	33045500	-0.5671266831544312
chr11	33044600	33045600	-0.1646270371364619
chr11	33044700	33045700	0.4928422282257352
chr11	33044800	33045800	0.20825914104308008
chr11	33044900	33045900	1.107050958997491
chr11	33045000	33046000	1.1492517441365753
chr11	33045100	33046100	0.7380204978533557
chr11	33047100	33048100	-0.4799845288796346
chr11	33047300	33048300	-1.3735197547859064
chr11	33047400	33048400	-0.4189895146579579
chr11	33047500	33048500	-0.12517352811658716
chr11	33047600	33048600	0.1751562437193382
chr11	33047700	33048700	0.35152614687158673
chr11	33047800	33048800	0.05992650665470259
chr11	33047900	33048900	0.10865398155643566
chr11	33048000	33049000	1.7915871707265951
chr11	33048100	33049100	1.6703516653115245
chr11	33048200	33049200	2.4979146349790016
chr11	33049300	33050300	-0.10525568653998303
chr11	33050100	33051100	-1.1629712093899622
chr11	33050200	33051200	-1.1283963991486536
chr11	33050300	33051300	-0.7126688024534784
chr11	33050400	33051400	-0.7895052594652281
chr11	33050500	33051500	-0.7829390761375685
chr11	33050600	33051600	-1.026848493373089
chr11	33050700	33051700	-0.4139338627085063
chr11	33050800	33051800	-0.3287383272498301
chr11	33050900	33051900	-0.0934955658935297
chr11	33051000	33052000	0.7682836766021943
chr11	33051100	33052100	1.103013389878592
chr11	33051200	33052200	1.2691351886380546
chr11	33051300	33052300	1.0042422636218884
chr11	33051400	33052400	1.2118712318019411
chr11	33051500	33052500	1.147110778939506
chr11	33051600	33052600	1.0411367893675505
chr11	33051700	33052700	0.5807169876948362
chr11	33051800	33052800	1.7061451044875455
chr11	33051900	33052900	2.236249044889252
chr11	33052000	33053000	1.8579864073914998
chr11	33052100	33053100	1.9108193671603573
chr11	33052900	33053900	0.5614245837140601
chr11	33053000	33054000	0.25489257017216965
chr11	33053100	33054100	0.2358575400640273
chr11	33053200	33054200	-0.054353373348583665
chr11	33053300	33054300	-0.07380844220726931
chr11	33053400	33054400	-0.09792685007394644
chr11	33053500	33054500	-0.3788580754125343
chr11	33053600	33054600	-0.5890179230260185
chr11	33053700	33054700	-0.6659489700900196
chr11	33053800	33054800	-0.7703858412494842
chr11	33053900	33054900	-0.01565177084960918
chr11	33054000	33055000	0.39912545601443433
chr11	33056100	33057100	0.10021836414678156
chr11	33056200	33057200	0.8536015506080152
chr11	33056300	33057300	1.5138259039189943
chr11	33056400	33057400	1.4032274500313424
chr11	33056500	33057500	1.3969752092402323
chr11	33056600	33057600	1.3643297076786984
chr11	33056700	33057700	1.4204552640775043
chr11	33056800	33057800	1.3489146247066954
chr11	33056900	33057900	1.5478194527548617
chr11	33057000	33058000	1.6683452232013356
chr11	33057100	33058100	2.33328447606744
chr11	33057200	33058200	1.9569663277866087
chr11	33057300	33058300	1.7500767172652765
chr11	33057400	33058400	2.2028365615380565
chr11	33059200	33060200	0.6028066878368948
chr11	33059300	33060300	0.6330884531580373
chr11	33059400	33060400	0.6113893838479227
chr11	33059500	33060500	0.6641316248463864
chr11	33059600	33060600	1.4452717554895724
chr11	33059700	33060700	1.4755588118387049
chr11	33059800	33060800	1.1664365505509409
chr11	33059900	33060900	1.466752178965084
chr11	33060000	33061000	1.1108725149584298
chr11	33060100	33061100	1.5741091962891955
chr11	33060200	33061200	1.7239773269695589
chr11	33060300	33061300	1.7184409977994866
chr11	33060400	33061400	1.1977159909325683
chr11	33060500	33061500	1.5222205570541862
chr11	33060600	33061600	1.4091487721143692
chr11	33060700	33061700	1.4262181792513726
chr11	33060800	33061800	2.285847460530768
chr11	33060900	33061900	1.7764807064339077
chr11	33061000	33062000	1.7212589588019132
chr11	33061100	33062100	1.5943533378205674
chr11	33061200	33062200	2.126504055416736
chr11	33061300	33062300	2.4643990647866545
chr11	33062700	33063700	-0.4586397729918491
chr11	33062800	33063800	-0.8861558179338206
chr11	33062900	33063900	-0.2724941063045264
chr11	33063000	33064000	-0.624047988592461
chr11	33063100	33064100	-0.2566350239856284
chr11	33063200	33064200	0.09236527922929297
chr11	33063300	33064300	-0.2597689251987881
chr11	33063400	33064400	-0.15409021725004432
chr11	33063500	33064500	-0.2290670085767259
chr11	33063600	33064600	-0.3852182306740609
chr11	33063700	33064700	-0.08752455744361319
chr11	33063800	33064800	0.1960857928683282
chr11	33063900	33064900	-0.2310431816019393
chr11	33064000	33065000	0.048679347295296535
chr11	33064100	33065100	-0.35629792781552383
chr11	33064200	33065200	-0.8284881599949951
chr11	33064900	33065900	2.065188430858284
chr11	33065000	33066000	2.0396420760640384
chr11	33065100	33066100	2.3879022751946626
chr11	33065200	33066200	2.4078814696430886
chr11	33065300	33066300	2.6822870547063635
chr11	33065400	33066400	2.6095957079742984
chr11	33065500	33066500	3.0781109627284127
chr11	33065600	33066600	2.799701702433095
chr11	33065700	33066700	2.7054054080141285
chr11	33065800	33066800	2.5796701577820955
chr11	33065900	33066900	1.9215195629982391
chr11	33066000	33067000	2.1684602753698057
chr11	33066100	33067100	1.6312765296386262
chr11	33066200	33067200	2.6920542334583817
chr11	33066300	33067300	2.19115500976776
chr11	33066400	33067400	2.2871014033326977
chr11	33066500	33067500	2.4252068227807317
chr11	33066600	33067600	2.611853280327611
chr11	33066700	33067700	2.3081642556375925
chr11	33066800	33067800	2.4017465737297727
chr11	33066900	33067900	2.9169238684252927
chr11	33067000	33068000	2.309113868182925
chr11	33067100	33068100	2.162426302060544
chr11	33067200	33068200	0.7592280223790704
chr11	33067300	33068300	0.9271692087377909
chr11	33067400	33068400	1.040510341344105
chr11	33067500	33068500	1.2343178504629706
chr11	33067600	33068600	1.118509822691816
chr11	33067700	33068700	1.2093256607117668
chr11	33067800	33068800	1.5736822716625718
chr11	33067900	33068900	2.181834413666073
chr11	33068000	33069000	2.4241161963335967
chr11	33068100	33069100	2.88306134004642
chr11	33068200	33069200	3.449017046510084
chr11	33068300	33069300	3.4968141735021705
chr11	33068400	33069400	3.3532908500869856
chr11	33068500	33069500	2.127924939442832
chr11	33068600	33069600	2.6971089232855974
chr11	33068700	33069700	2.270866837985811
chr11	33068800	33069800	1.7882657052026951
chr11	33068900	33069900	1.4703300496377203
chr11	33069000	33070000	1.181882531038668
chr11	33069100	33070100	1.2803930554032112
chr11	33069200	33070200	1.067901482693558
chr11	33069300	33070300	0.8798679064120448
chr11	33069400	33070400	0.7943979925184117
chr11	33069500	33070500	1.6588151646425986
chr11	33069600	33070600	0.8095590746473651
chr11	33070800	33071800	1.7492880745768322
chr11	33070900	33071900	2.0523009670290606
chr11	33071000	33072000	2.7385954752011368
chr11	33071100	33072100	2.958824276172363
chr11	33071200	33072200	1.9489766869969565
chr11	33071300	33072300	1.5394552174927232
chr11	33071400	33072400	0.8660369141013882
chr11	33071500	33072500	0.6708350852870354
chr11	33071600	33072600	0.5619972777363317
chr11	33071700	33072700	0.7956116122981165
chr11	33071800	33072800	0.20481741959486185
chr11	33071900	33072900	0.3905644527559057
chr11	33072000	33073000	-0.5726961934955126
chr11	33072100	33073100	-0.9746356165836184
chr11	33072200	33073200	-0.32575269483251024
chr11	33072300	33073300	-0.4094319961080024
chr11	33072400	33073400	-0.6163461105916007
chr11	33072500	33073500	-0.6042525422139535
chr11	33072600	33073600	-0.2761455037036414
chr11	33072700	33073700	-0.6561428183397566
chr11	33073800	33074800	1.8450567412792933
chr11	33073900	33074900	1.7101531902701956
chr11	33074000	33075000	1.4992118683328066
chr11	33074100	33075100	1.7062914561197666
chr11	33074200	33075200	1.904123771926844
chr11	33074300	33075300	1.8059609551511002
chr11	33074400	33075400	1.640787798196038
chr11	33074500	33075500	1.7806711438822749
chr11	33074600	33075600	1.2989607362874964
chr11	33074700	33075700	1.6691357940868392
chr11	33074800	33075800	1.87268554601096
chr11	33074900	33075900	2.12161975327259
chr11	33075000	33076000	2.510065412186377
chr11	33075100	33076100	2.457014197560453
chr11	33075200	33076200	1.6771648417306158
chr11	33075300	33076300	1.1360829014859306
chr11	33075400	33076400	1.1648129299320602
chr11	33075500	33076500	0.6167843640468272
chr11	33075600	33076600	0.9713068059229
chr11	33075700	33076700	0.8280628357057735
chr11	33075800	33076800	1.2055412384459825
chr11	33075900	33076900	-0.3990057835637687
chr11	33076000	33077000	-1.8793832506111627
chr11	33076100	33077100	-1.819568895416841
chr11	33076200	33077200	-1.269346586125257
chr11	33076300	33077300	-1.5523540210118032
chr11	33076400	33077400	-1.2128755878171469
chr11	33076500	33077500	-1.215868747599244
chr11	33076600	33077600	-0.9235123695971812
chr11	33076700	33077700	-0.9459886027409498
chr11	33076800	33077800	-1.3510266453597648
chr11	33076900	33077900	-0.2507923973730834
chr11	33077000	33078000	0.602024716260363
chr11	33077100	33078100	0.7166006377692868
chr11	33077200	33078200	1.4732741544654957
chr11	33077300	33078300	2.26202265569978
chr11	33077400	33078400	2.2022309379758336
chr11	33077500	33078500	2.554646379642352
chr11	33077600	33078600	2.7153402741860786
chr11	33077700	33078700	2.8348976947632782
chr11	33077800	33078800	2.4212244079380056
chr11	33077900	33078900	2.133958005704077
chr11	33078000	33079000	2.422315137549215
chr11	33078100	33079100	2.065970643622004
chr11	33078200	33079200	1.4988228265902988
chr11	33078300	33079300	0.6742321735055095
chr11	33078400	33079400	0.5611669936317712
chr11	33078500	33079500	0.2241545152946496
chr11	33078600	33079600	0.0959769335109495
chr11	33078700	33079700	0.008649507493077585
chr11	33078800	33079800	0.22375642558565212
chr11	33078900	33079900	0.39945203352246944
chr11	33079000	33080000	0.19876476814744
chr11	33079100	33080100	0.69091481237503
chr11	33079200	33080200	1.135532647198134
chr11	33079300	33080300	2.0544834129168423
chr11	33079400	33080400	2.0085634661181606
chr11	33079500	33080500	2.605675177596107
chr11	33079600	33080600	2.8928856960304463
chr11	33079700	33080700	3.047287068983737
chr11	33079800	33080800	3.2108120655270995
chr11	33079900	33080900	2.9614376353127674
chr11	33080000	33081000	2.970504143185135
chr11	33080100	33081100	2.2656555019074287
chr11	33080200	33081200	1.8999596230409728
chr11	33080300	33081300	1.3406050855485834
chr11	33080400	33081400	1.0227593019363037
chr11	33080500	33081500	0.12157014713380533
chr11	33080600	33081600	-0.4271899008698392
chr11	33080700	33081700	-0.7299418717062285
chr11	33080800	33081800	-0.9950163167974464
chr11	33080900	33081900	-0.6356281835288874
chr11	33081000	33082000	-1.2396064967676967
chr11	33081100	33082100	-1.4576910538395254
chr11	33081200	33082200	-1.9721949569486823
chr11	33081300	33082300	-2.442513666708453
chr11	33081400	33082400	-1.6990695791648127
chr11	33081500	33082500	-1.483573845634883
chr11	33081600	33082600	-0.978050967594914
chr11	33081700	33082700	-1.0284832048279
chr11	33081800	33082800	-1.968693620846328
chr11	33081900	33082900	-2.7269398095373565
chr11	33082100	33083100	-1.1569446491618316
chr11	33083000	33084000	-0.6329671992354056
chr11	33083100	33084100	-0.705861531188283
chr11	33083200	33084200	-0.5580797572471345
chr11	33083300	33084300	-0.4382271974839376
chr11	33083400	33084400	-0.33497098297270816
chr11	33083500	33084500	-0.13149348202624786
chr11	33083600	33084600	-0.4378179089120695
chr11	33083700	33084700	0.16655042384539234
chr11	33083800	33084800	0.0598819468636429
chr11	33083900	33084900	0.010163075576065043
chr11	33084000	33085000	0.4370111503907191
chr11	33085800	33086800	1.5527542792300706
chr11	33085900	33086900	1.3719751302495542
chr11	33086000	33087000	2.541855178870228
chr11	33086100	33087100	3.2810675808225778
chr11	33086200	33087200	3.94453819719258
chr11	33086300	33087300	3.501969083832988
chr11	33086400	33087400	3.723202868158869
chr11	33086500	33087500	3.532850577784556
chr11	33086600	33087600	3.643116589521549
chr11	33086700	33087700	4.215846361454848
chr11	33086800	33087800	3.3465755921253044
chr11	33086900	33087900	3.464554248280728
chr11	33087000	33088000	2.3127852876795423
chr11	33087100	33088100	1.9961804328127768
chr11	33087200	33088200	1.4472936823463656
chr11	33087300	33088300	1.7332087791870698
chr11	33087400	33088400	1.5547558128122652
chr11	33087500	33088500	1.5326518655432315
chr11	33087600	33088600	1.2450485448376944
chr11	33087700	33088700	0.9311787543061648
chr11	33087800	33088800	1.2743379634915335
chr11	33087900	33088900	1.1190436457744457
chr11	33089400	33090400	1.2037623569843396
chr11	33089500	33090500	0.35512030269051065
chr11	33089600	33090600	1.076026935764258
chr11	33089700	33090700	1.8478161042922137
chr11	33089800	33090800	1.6726824056719014
chr11	33089900	33090900	1.735580099692127
chr11	33090000	33091000	1.8102378437071744
chr11	33090100	33091100	2.248088177197359
chr11	33090200	33091200	2.860568373241726
chr11	33090300	33091300	2.6707446819161134
chr11	33090400	33091400	2.673342547036244
chr11	33090500	33091500	4.011378967203772
chr11	33090600	33091600	3.736825530974104
chr11	33090700	33091700	2.8845195391721066
chr11	33090800	33091800	2.847609834270243
chr11	33090900	33091900	2.80066294981789
chr11	33091000	33092000	2.9967004620058435
chr11	33091100	33092100	3.2379459120034904
chr11	33091200	33092200	2.8716851491549087
chr11	33091300	33092300	3.222877057785254
chr11	33091400	33092400	2.425186116390736
chr11	33091500	33092500	1.5877226731811842
chr11	33091600	33092600	1.5926809526027246
chr11	33091700	33092700	2.1998513710396357
chr11	33091800	33092800	3.091827054443003
chr11	33091900	33092900	2.6230151663489982
chr11	33092000	33093000	2.0888804524802387
chr11	33092100	33093100	1.6486964539830091
chr11	33092200	33093200	1.625872673776251
chr11	33092300	33093300	1.9690022452925158
chr11	33092400	33093400	2.716204886486629
chr11	33092500	33093500	2.58123664446161
chr11	33092600	33093600	2.5838592085644274
chr11	33092700	33093700	1.5351292859094274
chr11	33092800	33093800	1.4776924887739367
chr11	33092900	33093900	2.2952166639138563
chr11	33093000	33094000	2.8684549621918127
chr11	33093100	33094100	2.9936198205145264
chr11	33093200	33094200	3.5860201437952166
chr11	33093300	33094300	3.6467710117322523
chr11	33093400	33094400	3.31532167076335
chr11	33093500	33094500	3.665876168968792
chr11	33093600	33094600	3.426844376258872
chr11	33093700	33094700	4.206236250044163
chr11	33093800	33094800	4.34749433951613
chr11	33093900	33094900	4.569533420647568
chr11	33094000	33095000	3.972831496679834
chr11	33094100	33095100	3.9377442726517535
chr11	33094200	33095200	3.4126256208466432
chr11	33094300	33095300	2.7219656472556446
chr11	33094400	33095400	2.3290107703116814
chr11	33094500	33095500	1.8102131321595447
chr11	33094600	33095600	1.8494832173624136
chr11	33094700	33095700	1.4544461739204495
chr11	33094800	33095800	0.5404101809181892
chr11	33094900	33095900	-0.4582880347298801
chr11	33095100	33096100	-0.6397669830027736
chr11	33095200	33096200	-0.3466348045185197
chr11	33095300	33096300	-0.2343396567847736
chr11	33095400	33096400	0.8076026850020473
chr11	33095500	33096500	1.3524128374343325
chr11	33095600	33096600	2.1741547900607734
chr11	33095700	33096700	2.105968599945604
chr11	33095800	33096800	2.04693443505245
chr11	33095900	33096900	2.0384360253566505
chr11	33096000	33097000	1.9723846325525372
chr11	33096100	33097100	2.2221124319365297
chr11	33096200	33097200	2.2815089545672183
chr11	33096800	33097800	-1.7226454733575889
chr11	33096900	33097900	-1.5137504869328935
chr11	33097000	33098000	-1.3300302007589404
chr11	33097100	33098100	-0.652743957532791
chr11	33097200	33098200	0.3716382893977538
chr11	33097300	33098300	0.3764496930957085
chr11	33097400	33098400	0.8261443211062534
chr11	33097500	33098500	1.4311917798250142
chr11	33097600	33098600	1.1526630790728458
chr11	33097700	33098700	1.3928272003256406
chr11	33097800	33098800	1.8510842244761083
chr11	33097900	33098900	2.0372720320030253
chr11	33098000	33099000	2.068783977898776
chr11	33098100	33099100	2.0973598825541075
chr11	33098200	33099200	1.7404825084264115
chr11	33098300	33099300	1.9903732485653118
chr11	33098400	33099400	1.8983228239712369
chr11	33098500	33099500	2.1461460856653063
chr11	33098600	33099600	2.4464861866516547
chr11	33098700	33099700	3.4135845016360866
chr11	33098800	33099800	3.6234696000672
chr11	33098900	33099900	3.5846039502705302
chr11	33099000	33100000	4.0552542124076565
chr11	33099100	33100100	4.123529030008193
chr11	33099200	33100200	3.7903691358964258
chr11	33099300	33100300	3.816741222426504
chr11	33100400	33101400	4.029321719754006
chr11	33100500	33101500	3.9082025187789364
chr11	33100600	33101600	3.5585024873539686
chr11	33100700	33101700	3.4621169154382168
chr11	33100800	33101800	2.6823463313248648
chr11	33100900	33101900	2.8934160471590684
chr11	33101000	33102000	2.8016945459216873
chr11	33101100	33102100	2.916342507216861
chr11	33101200	33102200	2.0809261934326284
chr11	33101300	33102300	2.977568366274404
chr11	33101400	33102400	3.3329958299893323
chr11	33101500	33102500	3.213898782822379
chr11	33101600	33102600	3.55944504737336
chr11	33101700	33102700	3.8132605854505717
chr11	33101800	33102800	4.541867944115999
chr11	33101900	33102900	3.4588753652245168
chr11	33102000	33103000	2.8563195118101805
chr11	33102100	33103100	3.017550105388093
chr11	33102200	33103200	4.068139175025408
chr11	33102300	33103300	3.0370257100006963
chr11	33102400	33103400	2.5104977785932308
chr11	33102500	33103500	2.4331914047888814
chr11	33102600	33103600	2.212475975294248
chr11	33102700	33103700	2.2401048235072394
chr11	33102800	33103800	2.2549131539779617
chr11	33102900	33103900	2.6639229511928413
chr11	33103000	33104000	2.9605091342904863
chr11	33103100	33104100	3.1246385377979387
chr11	33103200	33104200	2.188657830138736
chr11	33103300	33104300	1.9424739789027217
chr11	33103400	33104400	2.175811959114184
chr11	33103500	33104500	2.197241848251505
chr11	33103600	33104600	2.3710477926321536
chr11	33103700	33104700	1.8544457455868144
chr11	33103800	33104800	1.767010983456386
chr11	33103900	33104900	1.631588927575316
chr11	33104000	33105000	1.552323228627313
chr11	33104100	33105100	0.7092645421348492
chr11	33104200	33105200	0.8383148078541423
chr11	33104300	33105300	1.6684564124829018
chr11	33104400	33105400	1.7652712775335495
chr11	33104500	33105500	1.8281744562493745
chr11	33104600	33105600	1.9668009423455155
chr11	33104700	33105700	2.9073828796339063
chr11	33104800	33105800	3.0921354376540906
chr11	33104900	33105900	3.4172377162530845
chr11	33105000	33106000	3.878046804998655
chr11	33105100	33106100	4.888691899265946
chr11	33105200	33106200	4.725211829350108
chr11	33105300	33106300	4.035878484994777
chr11	33105400	33106400	3.8220284494808765
chr11	33105500	33106500	3.5932879167898117
chr11	33105600	33106600	3.2049409667317565
chr11	33105700	33106700	3.249198662505928
chr11	33105800	33106800	2.7481325301408037
chr11	33105900	33106900	2.4173738870892003
chr11	33106000	33107000	1.6323241426329609
chr11	33106100	33107100	1.1952077481148915
chr11	33106200	33107200	1.257343479004836
chr11	33106300	33107300	1.6550006071094294
chr11	33106400	33107400	1.776864066477608
chr11	33106500	33107500	1.9967333774074667
chr11	33106600	33107600	2.069817750849296
chr11	33106700	33107700	1.301551020792986
chr11	33106800	33107800	1.5225983483971164
chr11	33106900	33107900	1.717405030270678
chr11	33107000	33108000	3.2834805436948895
chr11	33107100	33108100	3.3949813661682544
chr11	33107200	33108200	3.474890356064766
chr11	33107300	33108300	3.0791244620030485
chr11	33107400	33108400	3.1024718943649088
chr11	33107500	33108500	3.1464598224387217
chr11	33107600	33108600	3.0569631216755875
chr11	33107700	33108700	2.8126363707144164
chr11	33107800	33108800	3.005636364133081
chr11	33107900	33108900	2.753022446967196
chr11	33108000	33109000	1.5706810995961649
chr11	33108100	33109100	1.4838069290347842
chr11	33108200	33109200	1.546893278518809
chr11	33108300	33109300	1.7564710550323346
chr11	33108400	33109400	0.556888657526495
chr11	33108500	33109500	0.28771130197326034
chr11	33108600	33109600	0.3877264947978885
chr11	33108700	33109700	0.5151504628892583
chr11	33108800	33109800	0.5902061352343234
chr11	33108900	33109900	1.1718170974118036
chr11	33109000	33110000	1.1644941570454825
chr11	33109100	33110100	1.2744040761414857
chr11	33109200	33110200	0.6798544629867357
chr11	33109300	33110300	0.8749203485943758
chr11	33109400	33110400	1.4547447712778778
chr11	33109500	33110500	1.9521241289945768
chr11	33109600	33110600	1.9262383178736904
chr11	33109700	33110700	2.511266654816373
chr11	33109800	33110800	2.187724223860825
chr11	33109900	33110900	2.206194605129866
chr11	33110000	33111000	2.351937115309515
chr11	33110100	33111100	1.8558861730417768
chr11	33110200	33111200	2.0711755146242656
chr11	33110300	33111300	1.8431624013169283
chr11	33110400	33111400	2.116727098362228
chr11	33110500	33111500	1.7405813813613862
chr11	33110600	33111600	1.981264040311588
chr11	33110700	33111700	1.4606903529909452
chr11	33110800	33111800	0.9908200090420092
chr11	33110900	33111900	0.670137300958089
chr11	33111000	33112000	0.6445602108506885
chr11	33111100	33112100	1.1861050432195737
chr11	33111200	33112200	1.6762765247504197
chr11	33111300	33112300	1.3857117068306577
chr11	33111400	33112400	1.2475234661936767
chr11	33111500	33112500	1.2418673793616888
chr11	33111600	33112600	0.8299323701976021
chr11	33111700	33112700	0.8468224138599529
chr11	33111800	33112800	1.3345268848562406
chr11	33111900	33112900	1.460218997390459
chr11	33112000	33113000	1.5661455988476285
chr11	33112100	33113100	1.2759020419017109
chr11	33112200	33113200	1.4516149770292135
chr11	33112300	33113300	2.113433037755081
chr11	33112400	33113400	2.071178130765463
chr11	33112500	33113500	2.4007651226011397
chr11	33112600	33113600	2.4745324175034025
chr11	33112700	33113700	1.8121051354325035
chr11	33112800	33113800	1.858253024498117
chr11	33112900	33113900	1.7622390932779268
chr11	33113000	33114000	1.4958865677538717
chr11	33113100	33114100	1.3098213432542751
chr11	33113200	33114200	1.0552704013953358
chr11	33113300	33114300	0.662016841311775
chr11	33113400	33114400	0.8173244714335308
chr11	33113500	33114500	0.7820619359539547
chr11	33113600	33114600	0.9665793045193141
chr11	33113700	33114700	1.7541440216812294
chr11	33113800	33114800	2.124200126067486
chr11	33113900	33114900	1.935744138684729
chr11	33114000	33115000	2.118762432079292
chr11	33114100	33115100	2.6187042796538
chr11	33114200	33115200	2.365895706549803
chr11	33114300	33115300	2.4094370628697086
chr11	33114400	33115400	2.685778576976808
chr11	33114500	33115500	2.6157795310527923
chr11	33114600	33115600	2.784679874751755
chr11	33114700	33115700	3.37316477848122
chr11	33114800	33115800	2.6556782839742947
chr11	33114900	33115900	2.7255728967516606
chr11	33115000	33116000	2.973015257400445
chr11	33115100	33116100	2.165179918390399
chr11	33115200	33116200	2.0248939094340583
chr11	33115300	33116300	2.2839111399456336
chr11	33115400	33116400	1.7510705270256983
chr11	33115500	33116500	1.7760580344534915
chr11	33115600	33116600	1.6225919449943451
chr11	33115700	33116700	1.1398497130552891
chr11	33115800	33116800	1.4043681951042393
chr11	33115900	33116900	1.6114150025780414
chr11	33116000	33117000	1.3557820730196999
chr11	33116100	33117100	1.9863297888433555
chr11	33116200	33117200	2.190155318168379
chr11	33116300	33117300	1.7876732971003146
chr11	33116400	33117400	2.1454020519390977
chr11	33116500	33117500	2.144325124513552
chr11	33116600	33117600	1.9011657644498976
chr11	33116700	33117700	1.5864175051314555
chr11	33116800	33117800	1.6310647515507917
chr11	33116900	33117900	1.2089105947653476
chr11	33117000	33118000	1.1430715032263807
chr11	33117100	33118100	0.9800244179804124
chr11	33117200	33118200	0.7080879302587016
chr11	33117300	33118300	0.4590033727203929
chr11	33117400	33118400	0.4759722609771557
chr11	33117500	33118500	0.7897211514114991
chr11	33117600	33118600	0.8431841338420509
chr11	33117700	33118700	1.4423768657349754
chr11	33117800	33118800	1.1667899095362546
chr11	33117900	33118900	1.3233927745802294
chr11	33118000	33119000	1.3502786117196128
chr11	33118100	33119100	1.4526146083202562
chr11	33118200	33119200	2.0125023927410544
chr11	33118300	33119300	2.365516893002435
chr11	33118400	33119400	2.121879733123104
chr11	33118500	33119500	1.9266903086174016
chr11	33118600	33119600	2.3014475520319446
chr11	33118700	33119700	1.8990032591196893
chr11	33118800	33119800	2.067722618490416
chr11	33118900	33119900	1.9901787961379969
chr11	33119000	33120000	2.2771190167568602
chr11	33119100	33120100	1.4348271355504565
chr11	33119200	33120200	0.8834671882175495
chr11	33119300	33120300	1.3578354356568023
chr11	33119400	33120400	1.4534678869681024
chr11	33119500	33120500	0.8671006898589191
chr11	33119600	33120600	0.4239668072019512
chr11	33119700	33120700	0.8471405474527578
chr11	33119800	33120800	0.8780116606621279
chr11	33119900	33120900	1.1576786004191362
chr11	33120000	33121000	0.031475957408217514
chr11	33120100	33121100	0.7511252398873489
chr11	33120200	33121200	0.2528727755892865
chr11	33120300	33121300	-0.21875389239278625
chr11	33120400	33121400	-0.12940639522975006
chr11	33120500	33121500	0.4019978244480421
chr11	33120600	33121600	0.13847566988574886
chr11	33120700	33121700	-0.3818047553804377
chr11	33120800	33121800	-0.5391648290193263
chr11	33120900	33121900	-0.4583648142709338
chr11	33121000	33122000	0.35238688386147776
chr11	33121100	33122100	0.5402720794374207
chr11	33121200	33122200	0.8805411086766406
chr11	33121300	33122300	0.3884901589146437
chr11	33121400	33122400	0.13026841463327082
chr11	33121500	33122500	0.17294127601730785
chr11	33121600	33122600	0.5236438719392811
chr11	33121700	33122700	0.8666485215480474
chr11	33121800	33122800	1.1208127010730295
chr11	33121900	33122900	1.0218895925492897
chr11	33123000	33124000	0.5592132179827124
chr11	33123100	33124100	0.2294989518452768
chr11	33123200	33124200	1.3501529580912546
chr11	33123300	33124300	1.5020206902037816
chr11	33123400	33124400	1.7002860718159638
chr11	33123500	33124500	3.1016972925318664
chr11	33123600	33124600	2.7262525478770767
chr11	33123700	33124700	3.0565722298072475
chr11	33123800	33124800	3.5897499326316886
chr11	33123900	33124900	3.827726859606857
chr11	33124000	33125000	2.9951415066393903
chr11	33124100	33125100	3.002328439869672
chr11	33124200	33125200	2.592756803552835
chr11	33124300	33125300	2.5033424645834423
chr11	33124400	33125400	2.472653883897177
chr11	33124500	33125500	1.2821930451328327
chr11	33124600	33125600	2.0332808238408044
chr11	33124700	33125700	2.447908831414068
chr11	33124800	33125800	2.7760960881574483
chr11	33124900	33125900	2.3805101410221003
chr11	33125000	33126000	2.3860415780279935
chr11	33125100	33126100	2.59615569210986
chr11	33125200	33126200	2.3536523383894115
chr11	33125300	33126300	2.5403559792103523
chr11	33125400	33126400	1.9982924294905275
chr11	33125500	33126500	2.1453931474064505
chr11	33125600	33126600	1.540139409830935
chr11	33125700	33126700	1.6621255929748644
chr11	33125800	33126800	1.6203092033212327
chr11	33125900	33126900	1.6504006642511226
chr11	33126000	33127000	1.8337398864467744
chr11	33126100	33127100	1.4513425134334632
chr11	33126200	33127200	1.2727566950087266
chr11	33126300	33127300	0.8900285644442524
chr11	33126400	33127400	0.8491436816509179
chr11	33126500	33127500	1.2988186489163802
chr11	33126600	33127600	1.2587560407835412
chr11	33126700	33127700	0.9488864206159806
chr11	33126800	33127800	0.8919029941165224
chr11	33126900	33127900	1.2278599189951809
chr11	33127000	33128000	0.8862874099667927
chr11	33127100	33128100	0.07947827535384909
chr11	33127200	33128200	0.08167907869669859
chr11	33127300	33128300	-0.352804832056211
chr11	33127400	33128400	-0.4994507373897488
chr11	33127500	33128500	-0.44929987376491626
chr11	33127600	33128600	-0.2575139761874693
chr11	33127700	33128700	0.019679666840737717
chr11	33127800	33128800	0.0010319984997633825
chr11	33127900	33128900	0.0646346285866677
chr11	33128000	33129000	1.1053889010989437
chr11	33128100	33129100	1.858430900939708
chr11	33128200	33129200	2.055176376330825
chr11	33128300	33129300	2.3120069039476587
chr11	33128400	33129400	2.800164668467896
chr11	33128500	33129500	2.6587079805607616
chr11	33128600	33129600	2.4580991947848947
chr11	33128700	33129700	1.637192564087978
chr11	33128800	33129800	1.4068473049031005
chr11	33128900	33129900	1.311837170719978
chr11	33129000	33130000	0.9072461549392457
chr11	33129100	33130100	1.3408070662685343
chr11	33129200	33130200	1.0156439794675285
chr11	33129300	33130300	0.5155912370765753
chr11	33129400	33130400	0.27497933205540664
chr11	33129500	33130500	-0.22882544910709984
chr11	33129600	33130600	0.1969370565033676
chr11	33129700	33130700	0.1123592747064315
chr11	33129800	33130800	0.21059013256106066
chr11	33129900	33130900	0.12025733342950665
chr11	33130000	33131000	-0.012058522612932642
chr11	33130100	33131100	-0.52089515935404
chr11	33130200	33131200	-0.17520452657800556
chr11	33130300	33131300	-0.013154506219998207
chr11	33130400	33131400	0.035824978170701245
chr11	33130500	33131500	0.1558830326662763
chr11	33130600	33131600	-0.5021145245575218
chr11	33130700	33131700	-0.6084942363062865
chr11	33130800	33131800	-0.5314187520288999
chr11	33130900	33131900	-0.38896026469133854
chr11	33131000	33132000	-0.47069231838012454
chr11	33131100	33132100	-0.3989924442342685
chr11	33131200	33132200	-0.11623626080526865
chr11	33131300	33132300	0.4224017090267273
chr11	33131400	33132400	0.3799063851508427
chr11	33131500	33132500	0.865106617946328
chr11	33131600	33132600	1.053627085263516
chr11	33131700	33132700	1.333398388324829
chr11	33131800	33132800	1.076981351260723
chr11	33131900	33132900	1.1276718271810908
chr11	33132000	33133000	0.8306368557278342
chr11	33132100	33133100	0.8532272732914488
chr11	33132200	33133200	0.56834988811577
chr11	33132300	33133300	0.6967603680337107
chr11	33132400	33133400	0.8978526980113292
chr11	33132500	33133500	0.26910451915137984
chr11	33132600	33133600	0.5995961219290201
chr11	33132700	33133700	1.3168647181416822
chr11	33132800	33133800	1.5190003577662354
chr11	33132900	33133900	0.8776836163699319
chr11	33133000	33134000	1.1999766178445659
chr11	33133100	33134100	0.3745384776148603
chr11	33133200	33134200	0.2606793085171549
chr11	33133300	33134300	-0.33638800056217466
chr11	33133400	33134400	-0.3537985897412336
chr11	33133500	33134500	-0.1947100126875563
chr11	33133600	33134600	-0.6820589695918903
chr11	33133700	33134700	-1.0994372050962409
chr11	33133800	33134800	-1.1200658717745269
chr11	33133900	33134900	-0.4932951271810476
chr11	33134000	33135000	-0.5101776567189875
chr11	33134100	33135100	-0.005643588785212852
chr11	33134200	33135200	0.06694069069140546
chr11	33134300	33135300	0.155347370704236
chr11	33134400	33135400	-0.4637663843370736
chr11	33134500	33135500	-0.11703054981794052
chr11	33134600	33135600	0.005137610312630429
chr11	33134700	33135700	0.10621537087676172
chr11	33134800	33135800	-0.5150406810724059
chr11	33134900	33135900	-0.6449455047267619
chr11	33135000	33136000	-0.473866274279198
chr11	33135100	33136100	-0.2978451388891194
chr11	33135200	33136200	-0.04010180407389604
chr11	33135300	33136300	0.16524399532681305
chr11	33135400	33136400	0.5066512648511576
chr11	33135500	33136500	0.12421218747226988
chr11	33135600	33136600	-0.07173510072264781
chr11	33135700	33136700	-0.3626254649135808
chr11	33135800	33136800	-0.008146359311314237
chr11	33135900	33136900	0.4883728436763753
chr11	33136000	33137000	0.2288994377515701
chr11	33136100	33137100	0.007318225496145336
chr11	33136200	33137200	-0.6991092730002
chr11	33136300	33137300	-0.7116979616850081
chr11	33136400	33137400	-0.911599361498346
chr11	33136500	33137500	-1.212615202555288
chr11	33136600	33137600	-0.6920598302215124
chr11	33136700	33137700	-0.7742175502569799
chr11	33136800	33137800	-0.1462979085757305
chr11	33136900	33137900	-0.3593863712184721
chr11	33137000	33138000	-0.10163996305066059
chr11	33137800	33138800	1.5236482135329614
chr11	33137900	33138900	1.4124810963686392
chr11	33138000	33139000	1.7579941080406993
chr11	33138100	33139100	0.9859848115888528
chr11	33138200	33139200	0.5883146605834478
chr11	33138300	33139300	1.351121574237927
chr11	33138400	33139400	1.8181550422339248
chr11	33138500	33139500	2.4772131754963542
chr11	33138600	33139600	1.9190657567057843
chr11	33138700	33139700	1.8304082274887672
chr11	33138800	33139800	1.6777474711404867
chr11	33138900	33139900	1.5524892256918466
chr11	33139000	33140000	1.2710866765162494
chr11	33139100	33140100	1.6855037936102726
chr11	33139200	33140200	1.8865257150395984
chr11	33139300	33140300	1.2277257695106056
chr11	33139400	33140400	1.331969242905517
chr11	33139500	33140500	1.5258245367504275
chr11	33139600	33140600	1.5748658153126032
chr11	33139700	33140700	1.175586824345259
chr11	33139800	33140800	1.2327758353382772
chr11	33139900	33140900	1.1152170930356162
chr11	33140000	33141000	1.1192214526857194
chr11	33140100	33141100	1.130175685903071
chr11	33140200	33141200	0.9002240491296271
chr11	33140300	33141300	1.476524724035742
chr11	33140400	33141400	1.0214634074973732
chr11	33140500	33141500	0.7949375583419517
chr11	33140600	33141600	1.1892644528169227
chr11	33140700	33141700	1.7165807907832928
chr11	33140800	33141800	2.1769506156617044
chr11	33140900	33141900	3.07970249740928
chr11	33141000	33142000	3.7220789335925173
chr11	33141100	33142100	4.115332781760288
chr11	33141200	33142200	3.9952768678340336
chr11	33141300	33142300	3.665942392046549
chr11	33141400	33142400	3.697980910190563
chr11	33141500	33142500	3.6740500118976893
chr11	33141600	33142600	3.762326394687748
chr11	33141700	33142700	3.809101305332911
chr11	33141800	33142800	3.1040586714320533
chr11	33141900	33142900	2.1977921651961587
chr11	33142000	33143000	0.6032199109167747
chr11	33142100	33143100	0.5137826494839458
chr11	33142200	33143200	0.3113127981939365
chr11	33142300	33143300	0.3436132803028062
chr11	33142400	33143400	0.15365560393785144
chr11	33142500	33143500	0.3057046828756971
chr11	33142600	33143600	-0.1327846647349947
chr11	33142700	33143700	-0.4863653440267514
chr11	33142800	33143800	-0.1873317953994402
chr11	33142900	33143900	0.3297475321976385
chr11	33143800	33144800	0.5538229543929102
chr11	33143900	33144900	0.8001653323452733
chr11	33144000	33145000	0.5069867187553636
chr11	33144100	33145100	-0.1782606490856992
chr11	33144200	33145200	0.0251419456608311
chr11	33144300	33145300	0.2943076378153287
chr11	33144400	33145400	0.33056999963759404
chr11	33144500	33145500	1.0375480738568756
chr11	33144600	33145600	1.264744356223757
chr11	33144700	33145700	0.6511184162013959
chr11	33144800	33145800	0.5152539524159215
chr11	33144900	33145900	0.10367421584599756
chr11	33145000	33146000	-0.21981146097946708
chr11	33145100	33146100	-0.1016781881843875
chr11	33145200	33146200	-0.17278566242387675
chr11	33145300	33146300	-0.13888503625775847
chr11	33145400	33146400	0.011049725813756224
chr11	33145500	33146500	-0.1041602100772625
chr11	33145600	33146600	-0.09373099614625392
chr11	33147200	33148200	2.1150668390991703
chr11	33147300	33148300	2.2840684408916863
chr11	33147400	33148400	2.071118286227945
chr11	33147500	33148500	2.0366971591852354
chr11	33147600	33148600	1.7397737920903409
chr11	33148700	33149700	0.16775248962174746
chr11	33148800	33149800	0.5185473617833553
chr11	33148900	33149900	0.7227325324560492
chr11	33149000	33150000	1.2204433757475321
chr11	33149100	33150100	1.4638125123341517
chr11	33149200	33150200	1.2621977766394306
chr11	33150800	33151800	1.4788412524360006
chr11	33150900	33151900	0.9910656412552562
chr11	33151000	33152000	0.9702638182780701
chr11	33151100	33152100	0.3693794690872064
chr11	33151200	33152200	0.7142762926336798
chr11	33151300	33152300	0.5823722895523495
chr11	33151400	33152400	0.2924039083261241
chr11	33151500	33152500	0.22083856112151856
chr11	33151600	33152600	0.09069870339702883
chr11	33151700	33152700	0.18591560290568693
chr11	33151800	33152800	0.5517485428695115
chr11	33151900	33152900	1.2343884482506269
chr11	33152000	33153000	0.5779220258239556
chr11	33152100	33153100	0.6767179940184641
chr11	33152200	33153200	0.2905721135898293
chr11	33152300	33153300	0.3026788213019492
chr11	33152400	33153400	-0.04841496749138738
chr11	33152500	33153500	0.0229191459554256
chr11	33152600	33153600	-0.0025100449427877913
chr11	33152700	33153700	-0.06798489340270916
chr11	33154600	33155600	2.034554536562258
chr11	33154700	33155700	2.0812546439194946
chr11	33154800	33155800	2.3523146315555885
chr11	33154900	33155900	2.7380428221620634
chr11	33155000	33156000	2.8544448071990396
chr11	33155100	33156100	2.2635870275772163
chr11	33155200	33156200	2.078883181499445
chr11	33155300	33156300	1.0515206734258438
chr11	33155400	33156400	0.4917041857570381
chr11	33155500	33156500	0.4910729775013835
chr11	33155600	33156600	-0.01686736698114731
chr11	33155700	33156700	0.1305098297827699
chr11	33155800	33156800	-0.30703509210937424
chr11	33155900	33156900	-0.9403253623276074
chr11	33156000	33157000	-0.8083598954322418
chr11	33156100	33157100	-1.1197415993928552
chr11	33156200	33157200	-1.5727727922197063
chr11	33156300	33157300	-0.8510596758441388
chr11	33156400	33157400	-0.20810772031620828
chr11	33156500	33157500	-0.8201116737303936
chr11	33156600	33157600	-0.9990120022562876
chr11	33156700	33157700	-1.1128947287134383
chr11	33156800	33157800	-0.8586863340421659
chr11	33156900	33157900	-0.3515241701950227
chr11	33157000	33158000	-0.5205809406328548
chr11	33157100	33158100	-0.4702984646815023
chr11	33157200	33158200	0.0071318304000168534
chr11	33157300	33158300	-0.025354122447526457
chr11	33157400	33158400	-0.8877896231627429
chr11	33157500	33158500	-0.6137267874002649
chr11	33157600	33158600	-0.11299460340110586
chr11	33157700	33158700	-0.5105606537515947
chr11	33157800	33158800	-0.5490535045075313
chr11	33157900	33158900	-0.8967003678207479
chr11	33158000	33159000	-1.6910626391627575
chr11	33158100	33159100	-1.4784930937533738
chr11	33158200	33159200	-1.3979109143894377
chr11	33158300	33159300	-1.3607534950901266
chr11	33158400	33159400	-1.2956218698667878
chr11	33158500	33159500	-1.129636831367966
chr11	33158600	33159600	-1.3853609579471045
chr11	33159600	33160600	0.17888721617219294
chr11	33159700	33160700	0.4771846301421014
chr11	33159800	33160800	0.7825771237804766
chr11	33159900	33160900	0.5637867521283451
chr11	33160000	33161000	0.7588473156665756
chr11	33160100	33161100	1.1104418362285478
chr11	33160200	33161200	0.07792236109411871
chr11	33160300	33161300	-0.5634303385582722
chr11	33160400	33161400	-0.059153361388463374
chr11	33160500	33161500	-0.68092864761114
chr11	33160600	33161600	0.2492813834849013
chr11	33160700	33161700	0.0966519096929113
chr11	33160800	33161800	-0.21231127764955945
chr11	33160900	33161900	-0.3950507493727671
chr11	33161000	33162000	-0.8433020765000977
chr11	33161100	33162100	-1.708600905648619
chr11	33164000	33165000	1.3727114420064612
chr11	33164100	33165100	1.4243425998710146
chr11	33164200	33165200	1.4815425856508142
chr11	33164300	33165300	1.4922541218674803
chr11	33165600	33166600	-0.7024445057628962
chr11	33165700	33166700	-0.6885524392968231
chr11	33165800	33166800	-0.17684995469227427
chr11	33165900	33166900	0.0672467058429288
chr11	33166000	33167000	0.1358746753682417
chr11	33166100	33167100	0.12042792552483893
chr11	33166200	33167200	0.3540693878123921
chr11	33166300	33167300	0.6773471195495135
chr11	33166400	33167400	0.9582261149156948
chr11	33166500	33167500	0.5422580325012446
chr11	33166600	33167600	1.1775840414342542
chr11	33166700	33167700	0.511661457668407
chr11	33166800	33167800	0.09264426814464184
chr11	33166900	33167900	0.4828177366853169
chr11	33167000	33168000	0.37733814450576253
chr11	33167100	33168100	1.171944239115187
chr11	33167200	33168200	1.429081285305419
chr11	33167300	33168300	1.322357066722564
chr11	33167400	33168400	1.3831875028219345
chr11	33167500	33168500	1.5405954511132014
chr11	33167600	33168600	1.711956678970682
chr11	33167700	33168700	2.0295536961644256
chr11	33167800	33168800	2.2697811957077465
chr11	33167900	33168900	1.7564630578363014
chr11	33168000	33169000	1.5762318153644264
chr11	33168100	33169100	1.2407326531737732
chr11	33168200	33169200	1.0813274522734195
chr11	33168300	33169300	1.2262085737002208
chr11	33168400	33169400	1.1655626545142532
chr11	33168500	33169500	1.2018464981965769
chr11	33169800	33170800	1.1196103936000144
chr11	33169900	33170900	1.363106066497085
chr11	33170000	33171000	1.215521134801129
chr11	33170100	33171100	1.1072171699977906
chr11	33170200	33171200	0.5294626037524033
chr11	33170300	33171300	0.2206571092213545
chr11	33170400	33171400	0.6954858339368196
chr11	33170500	33171500	0.8843419367541848
chr11	33170600	33171600	1.172402038386632
chr11	33170700	33171700	1.3531781212705574
chr11	33170800	33171800	0.6637213229279418
chr11	33170900	33171900	0.4448185875569653
chr11	33171000	33172000	0.2899891887602675
chr11	33171100	33172100	0.4531630363951366
chr11	33171200	33172200	0.9134364077154792
chr11	33171300	33172300	1.803304664419057
chr11	33171400	33172400	1.3307555304361327
chr11	33171500	33172500	0.8766281290227095
chr11	33171600	33172600	0.8689637627359192
chr11	33171700	33172700	0.6379355160857455
chr11	33171800	33172800	0.4783810012894124
chr11	33171900	33172900	0.1999681997427704
chr11	33172000	33173000	0.21659140214310396
chr11	33172100	33173100	0.008281838563886356
chr11	33172200	33173200	-0.16321023502552742
chr11	33172300	33173300	-1.1767052967241682
chr11	33172400	33173400	-1.055486685457609
chr11	33172500	33173500	-0.6109388369680063
chr11	33172600	33173600	-0.9101894550290892
chr11	33172700	33173700	-0.8877550072989057
chr11	33172800	33173800	-0.8905947192947453
chr11	33172900	33173900	-0.8953460663291009
chr11	33173000	33174000	-0.8698518834738637
chr11	33173100	33174100	-1.1246347191041108
chr11	33173200	33174200	-0.8767080134418717
chr11	33173300	33174300	-0.006711551565437679
chr11	33173400	33174400	0.6219837746816369
chr11	33173500	33174500	0.7535163240588609
chr11	33173600	33174600	0.6298848709392234
chr11	33173700	33174700	0.1573711674102529
chr11	33173800	33174800	0.9965109107375962
chr11	33173900	33174900	1.0842518191347348
chr11	33174000	33175000	1.6552131721302836
chr11	33174100	33175100	1.9232333134450719
chr11	33174200	33175200	2.2087155132518044
chr11	33174300	33175300	1.912660011001364
chr11	33174400	33175400	1.7390357331891877
chr11	33174500	33175500	1.9432993679649444
chr11	33174600	33175600	2.287117395791262
chr11	33174700	33175700	2.9210027873310174
chr11	33175500	33176500	2.6210225733495567
chr11	33175600	33176600	2.890484837462551
chr11	33175700	33176700	2.8928183651211037
chr11	33175800	33176800	2.8413011794425644
chr11	33175900	33176900	2.7195237719845755
chr11	33176000	33177000	2.8683388861280377
chr11	33176100	33177100	2.525590704675834
chr11	33176200	33177200	2.318460475545607
chr11	33176300	33177300	1.7442096939585403
chr11	33176400	33177400	1.8856040351393624
```
