## Supplemental Datasets for "A genome-wide mutational constraint map quantified from variation in 76,156 human genomes": Supplementary_Data_3.bed (part 124 of 859)

```
chr11	33176500	33177500	1.8271371592482744
chr11	33176600	33177600	1.1517084602881626
chr11	33177300	33178300	0.9183844478922314
chr11	33177400	33178400	0.5579538723241346
chr11	33177500	33178500	0.9917277857550668
chr11	33177600	33178600	0.8952850055076864
chr11	33177700	33178700	1.1094273364887437
chr11	33177800	33178800	1.2785293529395805
chr11	33177900	33178900	1.9219147538982928
chr11	33178000	33179000	2.2689180344387245
chr11	33178100	33179100	2.2830540195665296
chr11	33178200	33179200	2.1640694112623544
chr11	33178300	33179300	1.9109158032239912
chr11	33178400	33179400	2.1356424052772867
chr11	33178500	33179500	2.270069605364156
chr11	33178600	33179600	1.6783069578228886
chr11	33178700	33179700	1.2348383297513592
chr11	33178800	33179800	0.8653753337504966
chr11	33178900	33179900	0.9412288598896158
chr11	33179000	33180000	0.7542909108460184
chr11	33179100	33180100	2.052021140633845
chr11	33179200	33180200	2.472714149037275
chr11	33179300	33180300	2.9701986298867653
chr11	33179400	33180400	3.1895637449025087
chr11	33179500	33180500	2.7645287339443843
chr11	33180300	33181300	1.0548552086703389
chr11	33181600	33182600	1.1674956719804641
chr11	33181700	33182700	1.0639301751581705
chr11	33181800	33182800	0.4496144167804857
chr11	33181900	33182900	0.44385946204854615
chr11	33182000	33183000	0.014497922411801234
chr11	33182100	33183100	0.09916388520573714
chr11	33182200	33183200	0.922388580312808
chr11	33182300	33183300	1.1631614427656811
chr11	33182400	33183400	1.0144951386658525
chr11	33182500	33183500	0.3592386061419575
chr11	33182600	33183600	0.5669903294189435
chr11	33182700	33183700	1.0159316039342068
chr11	33182800	33183800	1.3134315903432543
chr11	33182900	33183900	1.4101726728258202
chr11	33183000	33184000	0.8707291436596072
chr11	33183100	33184100	1.062758578407666
chr11	33183200	33184200	0.6701276322740941
chr11	33183300	33184300	0.7129580709070668
chr11	33183400	33184400	0.8267565749319469
chr11	33183500	33184500	1.6040034761809203
chr11	33186900	33187900	1.8449967628230803
chr11	33187000	33188000	1.6231745015131058
chr11	33187100	33188100	1.5131653517660353
chr11	33187200	33188200	1.0213770485505738
chr11	33187300	33188300	0.5836198877610101
chr11	33187400	33188400	1.312898903489087
chr11	33187500	33188500	1.5262807798415916
chr11	33187600	33188600	1.7986113276035596
chr11	33187700	33188700	1.8192941536037224
chr11	33187800	33188800	1.7409838058194032
chr11	33187900	33188900	1.7284504700761318
chr11	33189000	33190000	0.9324505673424792
chr11	33189100	33190100	0.9968536322448373
chr11	33189200	33190200	1.0537627712444235
chr11	33189300	33190300	1.1395432938790662
chr11	33189400	33190400	1.3288625827332277
chr11	33189500	33190500	1.0910711825213897
chr11	33189600	33190600	1.0388494936586212
chr11	33189700	33190700	0.6103617025497392
chr11	33189800	33190800	0.4724922791792279
chr11	33189900	33190900	1.3094398601866752
chr11	33190000	33191000	1.5977037023774794
chr11	33190100	33191100	1.4367217080985213
chr11	33190200	33191200	1.2186406746150122
chr11	33190300	33191300	1.605585505151789
chr11	33190400	33191400	1.3552205662988812
chr11	33190500	33191500	1.5293854950196764
chr11	33190600	33191600	1.7648759598257475
chr11	33190700	33191700	1.5853311969621575
chr11	33190800	33191800	1.3080012945939323
chr11	33190900	33191900	1.4751931387088355
chr11	33191000	33192000	1.3753184161412737
chr11	33191100	33192100	1.059814063246433
chr11	33191200	33192200	1.1863931340749303
chr11	33191300	33192300	0.9815224535727108
chr11	33191400	33192400	1.0821538196339735
chr11	33191500	33192500	1.0324969188150337
chr11	33191600	33192600	0.5750673879353395
chr11	33191700	33192700	0.4820616619963642
chr11	33191800	33192800	0.9616896705933334
chr11	33191900	33192900	0.7258673581684162
chr11	33192000	33193000	0.44839197350657634
chr11	33192100	33193100	1.126678067618973
chr11	33192200	33193200	1.2442520791129574
chr11	33192300	33193300	1.1218619502523008
chr11	33192400	33193400	1.6882553278210066
chr11	33192500	33193500	1.594166611845131
chr11	33192600	33193600	1.8498894345468444
chr11	33192700	33193700	2.0857395212730783
chr11	33192800	33193800	1.8853045414860568
chr11	33192900	33193900	1.7837012073144358
chr11	33193900	33194900	0.16187153962777054
chr11	33194000	33195000	0.5575316376678517
chr11	33194100	33195100	0.03577409351368886
chr11	33194200	33195200	0.2676889147566641
chr11	33194300	33195300	0.2596742832130934
chr11	33195400	33196400	0.5691372177871371
chr11	33195500	33196500	0.6755995753256169
chr11	33195600	33196600	0.7293973791760892
chr11	33195700	33196700	1.0962671040117022
chr11	33195800	33196800	1.4385421570919927
chr11	33195900	33196900	1.4737400017519118
chr11	33196000	33197000	2.1213477412806494
chr11	33196100	33197100	2.288470001712272
chr11	33196200	33197200	2.0250457008256597
chr11	33196300	33197300	1.378620165212965
chr11	33196400	33197400	1.3896608966500483
chr11	33196500	33197500	0.8399397377036715
chr11	33196600	33197600	1.2443088044119943
chr11	33196700	33197700	0.7742732337784578
chr11	33196800	33197800	0.4918845859456696
chr11	33196900	33197900	0.6462791066850332
chr11	33197000	33198000	0.3813826409213737
chr11	33197100	33198100	0.8003200377106143
chr11	33197200	33198200	0.9373734309674172
chr11	33197300	33198300	1.2530598127471997
chr11	33197400	33198400	1.7049180700189306
chr11	33197500	33198500	1.9490403773893816
chr11	33197600	33198600	1.2810160146114742
chr11	33197700	33198700	1.106332558188003
chr11	33197800	33198800	0.6562360118575747
chr11	33197900	33198900	0.09965295576477992
chr11	33199900	33200900	1.9478715442077568
chr11	33200100	33201100	2.2193071946945384
chr11	33200200	33201200	1.593201215770333
chr11	33200300	33201300	0.9810395394901881
chr11	33200400	33201400	-0.034295754369792
chr11	33200500	33201500	-0.6999765763202414
chr11	33200600	33201600	0.19863390510794265
chr11	33200700	33201700	-0.05348202932093467
chr11	33200800	33201800	-0.5750329564968228
chr11	33200900	33201900	-0.6033308156661984
chr11	33201000	33202000	-1.4256874926058343
chr11	33201100	33202100	-1.2757344492046765
chr11	33201200	33202200	-1.0773604673366366
chr11	33201300	33202300	-0.6782369044554278
chr11	33201400	33202400	-0.2939371894738046
chr11	33201500	33202500	-0.1909128482941039
chr11	33201600	33202600	-0.5732953392594506
chr11	33201700	33202700	-0.2329952602864716
chr11	33201800	33202800	0.4042478565559742
chr11	33201900	33202900	0.4275544747562878
chr11	33202000	33203000	1.2277511751934678
chr11	33202100	33203100	0.8756971412648097
chr11	33202200	33203200	1.3084738808942185
chr11	33202300	33203300	1.1648808615671808
chr11	33202400	33203400	1.2606815459352645
chr11	33202500	33203500	1.4303434245852358
chr11	33202600	33203600	1.7129527833683502
chr11	33202700	33203700	1.7091756199911448
chr11	33202800	33203800	1.4800724351105703
chr11	33202900	33203900	1.7596832946297116
chr11	33203000	33204000	1.485320304105705
chr11	33203100	33204100	1.9909369038772675
chr11	33203200	33204200	1.3792567284268715
chr11	33203300	33204300	1.7731259913789823
chr11	33203400	33204400	1.597724178387295
chr11	33203500	33204500	1.7133179469922435
chr11	33203600	33204600	1.3692259131075073
chr11	33203700	33204700	1.3093502851473158
chr11	33203800	33204800	1.2798660021738648
chr11	33203900	33204900	0.8293481703929245
chr11	33204000	33205000	0.7623229847182327
chr11	33204100	33205100	0.3246921457824216
chr11	33204200	33205200	0.5180408941404615
chr11	33204300	33205300	0.4862224532278257
chr11	33204400	33205400	1.259554249595594
chr11	33204500	33205500	1.908640384933609
chr11	33204600	33205600	1.772904900790146
chr11	33204700	33205700	2.0414149244976008
chr11	33204800	33205800	2.394199636254485
chr11	33204900	33205900	2.0148438634869907
chr11	33205000	33206000	1.8934856290222035
chr11	33205100	33206100	2.3308511175862368
chr11	33205200	33206200	2.3149745452618644
chr11	33205300	33206300	2.661531714457029
chr11	33205400	33206400	2.1648877429121027
chr11	33205500	33206500	1.5455272632783337
chr11	33205600	33206600	1.5822101963195958
chr11	33205700	33206700	1.6202477461685334
chr11	33205800	33206800	1.2868562291441652
chr11	33205900	33206900	1.4745917551117886
chr11	33206000	33207000	1.4153308440385786
chr11	33206100	33207100	1.2042410882287138
chr11	33206200	33207200	1.0877324944558957
chr11	33206300	33207300	0.3628434006934405
chr11	33206400	33207400	0.26289506598192663
chr11	33206500	33207500	0.5799759468225165
chr11	33206600	33207600	0.8233740856222158
chr11	33206700	33207700	0.5084595852222075
chr11	33206800	33207800	0.8040858643389969
chr11	33206900	33207900	1.3484446052428576
chr11	33207000	33208000	1.632227497931194
chr11	33207100	33208100	1.5492757881527703
chr11	33207200	33208200	1.4681904186969474
chr11	33207300	33208300	1.9619215781735635
chr11	33207400	33208400	2.517137956528999
chr11	33207500	33208500	2.5953490265596577
chr11	33210100	33211100	0.3792268668782565
chr11	33210200	33211200	-0.006159941385554557
chr11	33210300	33211300	-0.003334430899193525
chr11	33210400	33211400	0.16993596088819218
chr11	33210500	33211500	-0.6107938987879892
chr11	33210600	33211600	-0.4549339351897001
chr11	33210700	33211700	-0.0887591029329627
chr11	33210800	33211800	-0.5057423323584314
chr11	33210900	33211900	-0.905755740848532
chr11	33211000	33212000	-0.6157244370485834
chr11	33211100	33212100	-0.3819129716103554
chr11	33211200	33212200	0.2396524623666598
chr11	33211300	33212300	0.1853382299048044
chr11	33212500	33213500	0.9868630093007332
chr11	33212600	33213600	0.9584898400112132
chr11	33214200	33215200	0.2056293289960837
chr11	33214300	33215300	-0.03913251536709562
chr11	33214400	33215400	-0.1453597104213457
chr11	33214500	33215500	-0.4575359043716724
chr11	33214600	33215600	-0.5515832622318312
chr11	33214700	33215700	0.07710057014782122
chr11	33214800	33215800	0.6696530049612832
chr11	33214900	33215900	0.06294328918026675
chr11	33216000	33217000	-1.140965615789225
chr11	33216100	33217100	-1.5514403101794314
chr11	33216200	33217200	-1.9331425285805133
chr11	33216300	33217300	-2.227030134672965
chr11	33216400	33217400	-2.4045644056175703
chr11	33216500	33217500	-2.3429356248286535
chr11	33216600	33217600	-2.296851388828861
chr11	33216700	33217700	-2.5018678526349065
chr11	33216800	33217800	-2.335060056982288
chr11	33216900	33217900	-2.0019738004859207
chr11	33217000	33218000	-1.1067032110180113
chr11	33217100	33218100	-0.5739089366487453
chr11	33217200	33218200	0.41413014912369744
chr11	33217300	33218300	0.8587278142117855
chr11	33217400	33218400	0.9391755897189392
chr11	33217500	33218500	1.210638811838098
chr11	33217600	33218600	1.1781191435829557
chr11	33217700	33218700	1.2401561905010985
chr11	33217800	33218800	1.4404917785509783
chr11	33219300	33220300	0.7400547763591302
chr11	33219400	33220400	0.07828853236035306
chr11	33219500	33220500	-0.3643050165031545
chr11	33219600	33220600	-0.6547857729769685
chr11	33219700	33220700	0.04034446765162258
chr11	33219800	33220800	-0.5019229899895353
chr11	33219900	33220900	-0.5525697747618088
chr11	33220000	33221000	-0.44949962269140453
chr11	33220100	33221100	-0.018253464116357032
chr11	33220200	33221200	0.2591648266236929
chr11	33220300	33221300	0.4128791836063723
chr11	33220400	33221400	0.8384516727153118
chr11	33220500	33221500	1.2637742882140557
chr11	33220600	33221600	1.3237069245552977
chr11	33220700	33221700	0.7556973292123743
chr11	33220800	33221800	1.0293881879528652
chr11	33220900	33221900	1.302084424087326
chr11	33221000	33222000	1.6081587118485237
chr11	33221100	33222100	1.1007369308690254
chr11	33221200	33222200	0.111477141156576
chr11	33221300	33222300	0.16007650576523794
chr11	33221400	33222400	-0.18326094343611693
chr11	33221500	33222500	0.14313629097684094
chr11	33221600	33222600	0.3956876145130743
chr11	33221700	33222700	0.6953690597558141
chr11	33221800	33222800	0.3797388003607218
chr11	33221900	33222900	0.2318477636457068
chr11	33223000	33224000	-1.3534102250021447
chr11	33223100	33224100	-1.4207920068013375
chr11	33223200	33224200	-1.1167610885885233
chr11	33223300	33224300	-1.1053215730293182
chr11	33223400	33224400	-1.1994002494475249
chr11	33223500	33224500	-1.1367246878494328
chr11	33223600	33224600	-0.7904542793121478
chr11	33223700	33224700	-0.627855989680132
chr11	33225500	33226500	1.3441561735390668
chr11	33225600	33226600	1.297364680390894
chr11	33225700	33226700	1.205186820669169
chr11	33225800	33226800	1.3756841857196582
chr11	33225900	33226900	1.4657305601581854
chr11	33226000	33227000	0.5468371282703101
chr11	33226100	33227100	-1.9918576680651177
chr11	33226200	33227200	-2.1701735242476
chr11	33226300	33227300	-2.272614875104951
chr11	33226400	33227400	-2.4021766751424645
chr11	33226500	33227500	-2.3305788310368194
chr11	33226600	33227600	-2.0812438925683714
chr11	33226700	33227700	-1.2546628993475188
chr11	33226800	33227800	-0.9018146141606967
chr11	33226900	33227900	-1.1445009138918203
chr11	33227000	33228000	-1.0649499769045867
chr11	33227100	33228100	0.7135980893930188
chr11	33227200	33228200	0.7319806867714317
chr11	33227300	33228300	1.0241636010919788
chr11	33227400	33228400	0.9424172567209
chr11	33227500	33228500	0.8948720628017771
chr11	33227600	33228600	0.5857065251414383
chr11	33227700	33228700	0.4745694254443065
chr11	33227800	33228800	0.20683840547063168
chr11	33227900	33228900	0.6976954200431129
chr11	33228000	33229000	1.3733915941552732
chr11	33229100	33230100	-0.9815568827259662
chr11	33229200	33230200	-1.0129061334060785
chr11	33229300	33230300	-1.1402173726103222
chr11	33229400	33230400	-0.8899931412091031
chr11	33229500	33230500	-0.6616273614049508
chr11	33229600	33230600	-0.96175656606396
chr11	33229700	33230700	-0.8976658468992125
chr11	33229800	33230800	-0.2634751693429748
chr11	33229900	33230900	0.15944629149925474
chr11	33230000	33231000	0.6041601532136346
chr11	33230100	33231100	1.1607969735543475
chr11	33230200	33231200	1.4236491428009472
chr11	33230300	33231300	1.7522563905390995
chr11	33230400	33231400	1.8281831820376464
chr11	33230500	33231500	1.737931025425708
chr11	33230600	33231600	1.8522527132857645
chr11	33230700	33231700	1.815084044938156
chr11	33230800	33231800	1.7180679296134298
chr11	33230900	33231900	1.1929042997397326
chr11	33231000	33232000	1.644974316446405
chr11	33231100	33232100	1.2813498207886491
chr11	33231200	33232200	1.054600338117463
chr11	33231300	33232300	0.7890234811675414
chr11	33231400	33232400	0.5140669233176436
chr11	33232100	33233100	-0.0963439829593298
chr11	33232200	33233200	-0.059118583680394125
chr11	33232300	33233300	-0.11891323920295152
chr11	33232400	33233400	0.3465921718800713
chr11	33232500	33233500	-0.034522931689480306
chr11	33232600	33233600	0.043250887030414686
chr11	33232700	33233700	-0.10932326656130678
chr11	33232800	33233800	-0.4877730088304841
chr11	33232900	33233900	-0.5346599452890635
chr11	33233000	33234000	-0.41886644175706655
chr11	33234700	33235700	1.263140915506394
chr11	33234800	33235800	1.3705070490806674
chr11	33234900	33235900	2.084019484836788
chr11	33235000	33236000	2.4081845266192734
chr11	33235100	33236100	1.925873056049368
chr11	33235200	33236200	1.5848063791741789
chr11	33235300	33236300	0.6814765369744413
chr11	33235400	33236400	0.4730031519360756
chr11	33235500	33236500	0.2761901100489668
chr11	33235600	33236600	0.2685692330512648
chr11	33235700	33236700	0.4708079555921799
chr11	33235800	33236800	0.7451391923048865
chr11	33235900	33236900	0.7685424664730243
chr11	33236000	33237000	0.22320665392283834
chr11	33236100	33237100	0.4843705971428781
chr11	33236200	33237200	0.2702601685553378
chr11	33236300	33237300	1.5305757628050043
chr11	33236400	33237400	1.2632535828561768
chr11	33236500	33237500	1.4798624925327153
chr11	33236600	33237600	1.1770052559566633
chr11	33236800	33237800	-0.5256535604876132
chr11	33236900	33237900	-0.468923713442262
chr11	33237000	33238000	-0.09440278761328225
chr11	33237100	33238100	-0.26466071031455657
chr11	33237200	33238200	-0.11434327296666535
chr11	33237300	33238300	-0.717975439357263
chr11	33237600	33238600	0.1970935009289429
chr11	33237700	33238700	0.10517754463893897
chr11	33237800	33238800	0.6944132874883798
chr11	33237900	33238900	0.27807702967856057
chr11	33238000	33239000	0.08097398795880248
chr11	33238100	33239100	0.3995263114041184
chr11	33238200	33239200	1.0564015470226558
chr11	33238300	33239300	1.5201855973866572
chr11	33238400	33239400	2.1197801497402904
chr11	33238500	33239500	1.664780544059838
chr11	33240600	33241600	0.5705117057449156
chr11	33240700	33241700	0.3756145918254571
chr11	33240800	33241800	0.466854740763463
chr11	33240900	33241900	0.3427011177760285
chr11	33241000	33242000	0.09452670449094962
chr11	33241100	33242100	0.14449040581496192
chr11	33241200	33242200	-0.49939845223022106
chr11	33241300	33242300	-0.5858102263149343
chr11	33241400	33242400	-0.8127058226084944
chr11	33241500	33242500	-0.7758586781472214
chr11	33241600	33242600	-1.1024233254981894
chr11	33241700	33242700	-0.9865114316745612
chr11	33241800	33242800	-1.1572362292215006
chr11	33241900	33242900	-1.3288931139086158
chr11	33242000	33243000	-1.2926955253857964
chr11	33243800	33244800	-1.1297933257205364
chr11	33243900	33244900	-0.4452303423640453
chr11	33244000	33245000	-0.35717139537267073
chr11	33244100	33245100	0.2321531699661283
chr11	33244200	33245200	0.3674743341830116
chr11	33244300	33245300	0.08156491847000416
chr11	33244400	33245400	0.4748786697724942
chr11	33244500	33245500	0.4543944988623455
chr11	33244600	33245600	0.9451810273943586
chr11	33244700	33245700	1.88874451946754
chr11	33244800	33245800	1.5546312094836232
chr11	33244900	33245900	0.7831280716837045
chr11	33245000	33246000	1.085651905579969
chr11	33245100	33246100	0.6329763483063313
chr11	33245200	33246200	0.8739237221824404
chr11	33245300	33246300	1.4216583771833795
chr11	33245400	33246400	1.8463672837063203
chr11	33245600	33246600	1.6286032751236574
chr11	33245700	33246700	1.0092030710999658
chr11	33245800	33246800	1.0783285454129048
chr11	33246400	33247400	0.9065817079224036
chr11	33246500	33247500	1.4799669328948757
chr11	33246600	33247600	1.4991843308773036
chr11	33246700	33247700	1.7747502054751991
chr11	33246800	33247800	1.805560023876412
chr11	33246900	33247900	0.7485634575704714
chr11	33247000	33248000	0.9294274429444676
chr11	33247100	33248100	0.9762834632212138
chr11	33247200	33248200	1.171179888621719
chr11	33247300	33248300	0.6635494826165439
chr11	33247400	33248400	1.137378512363994
chr11	33247500	33248500	0.5872529764969973
chr11	33247600	33248600	0.5535105737359824
chr11	33247700	33248700	0.3875575986767977
chr11	33247800	33248800	0.4387470311236077
chr11	33247900	33248900	0.8246872125071024
chr11	33248000	33249000	0.8433594693130264
chr11	33248100	33249100	0.7694247670589324
chr11	33248200	33249200	0.4994422773215945
chr11	33248300	33249300	0.5153275735349593
chr11	33249500	33250500	1.536917625833609
chr11	33249700	33250700	2.0967027857772664
chr11	33249800	33250800	2.369277041796192
chr11	33249900	33250900	2.30761512355923
chr11	33250000	33251000	1.5943513658591109
chr11	33250100	33251100	1.9309241831857444
chr11	33250200	33251200	1.6501501684563895
chr11	33250300	33251300	1.6110557247960655
chr11	33250400	33251400	1.1937411398073996
chr11	33250500	33251500	1.435795037662147
chr11	33250600	33251600	1.0731108752399778
chr11	33252300	33253300	1.849348477673276
chr11	33252400	33253400	2.320070423871824
chr11	33252500	33253500	1.487626555527208
chr11	33252600	33253600	0.8895443549169559
chr11	33252700	33253700	0.961415191158275
chr11	33252800	33253800	1.3462557439353129
chr11	33252900	33253900	1.0524488609739897
chr11	33253000	33254000	0.6585970125951603
chr11	33253100	33254100	0.840047437420927
chr11	33253200	33254200	0.7210578585378857
chr11	33253300	33254300	0.5070578572593578
chr11	33253400	33254400	0.10996485002238512
chr11	33253500	33254500	0.6890305889498733
chr11	33253600	33254600	1.1301749682383058
chr11	33253700	33254700	1.3694380639808907
chr11	33253800	33254800	1.3580106209770073
chr11	33253900	33254900	2.331305367563949
chr11	33254000	33255000	2.5315529880293464
chr11	33254100	33255100	2.020352754383171
chr11	33254200	33255200	1.8634781366391568
chr11	33254300	33255300	1.6679733030099566
chr11	33254400	33255400	1.8872930373794063
chr11	33254500	33255500	1.3629943041546415
chr11	33254600	33255600	1.5649965005547275
chr11	33254700	33255700	1.1297826866686316
chr11	33254800	33255800	0.9490005627043318
chr11	33254900	33255900	0.7853823628249494
chr11	33255000	33256000	0.688244885988697
chr11	33255100	33256100	1.3437365658919922
chr11	33255200	33256200	0.8009305536385887
chr11	33255300	33256300	0.906988395927664
chr11	33255400	33256400	0.37791698155239184
chr11	33255500	33256500	1.0302740737048104
chr11	33255600	33256600	0.7718319087253813
chr11	33255700	33256700	1.0131185720870677
chr11	33255800	33256800	0.9298590406637092
chr11	33255900	33256900	0.98108952629962
chr11	33256000	33257000	1.395970538055564
chr11	33256100	33257100	0.33022070735368664
chr11	33256200	33257200	0.06364854261883747
chr11	33256300	33257300	-0.96584733883156
chr11	33256400	33257400	-0.7267666250343277
chr11	33256500	33257500	-0.3298166739506465
chr11	33256600	33257600	0.8708796428489427
chr11	33256700	33257700	1.6483396802788692
chr11	33256800	33257800	2.5713830195671115
chr11	33256900	33257900	3.042599259011768
chr11	33257000	33258000	2.9796505481764806
chr11	33257100	33258100	3.8051318312398634
chr11	33257200	33258200	4.082214483529554
chr11	33257300	33258300	3.8309585152949177
chr11	33257400	33258400	3.658107261623795
chr11	33257500	33258500	3.5886741865810032
chr11	33257600	33258600	3.092810139483872
chr11	33257700	33258700	2.0338472716855884
chr11	33257800	33258800	1.2219749455561164
chr11	33257900	33258900	0.452993070688171
chr11	33258000	33259000	-0.11674880986381538
chr11	33258100	33259100	-0.8777750953110817
chr11	33258200	33259200	-1.3453766813234256
chr11	33258300	33259300	-0.6082244022598675
chr11	33258400	33259400	-0.6827842203447378
chr11	33258500	33259500	-1.1362496292909328
chr11	33258600	33259600	-1.5265039215159653
chr11	33258700	33259700	-1.1586401250547838
chr11	33258800	33259800	-0.485034831534286
chr11	33259800	33260800	2.4948936850547643
chr11	33259900	33260900	1.9583543053789967
chr11	33260000	33261000	1.4071794484507707
chr11	33260100	33261100	0.6898883950017309
chr11	33260200	33261200	1.2799188302243716
chr11	33260300	33261300	1.2604735856079077
chr11	33260400	33261400	1.6345681675445471
chr11	33260500	33261500	0.6467553650276138
chr11	33260600	33261600	-0.511064474838776
chr11	33260700	33261700	0.010881584941440548
chr11	33260800	33261800	-0.13445420144223064
chr11	33260900	33261900	0.2802693189322467
chr11	33261000	33262000	0.5646239296961084
chr11	33261100	33262100	0.9907043209968428
chr11	33261200	33262200	0.8706149818154024
chr11	33261300	33262300	0.8019596753873034
chr11	33261400	33262400	0.4526028618796159
chr11	33261500	33262500	0.4899287112531153
chr11	33261600	33262600	0.8654509958996464
chr11	33261700	33262700	0.5906386502589018
chr11	33261800	33262800	0.920680855586983
chr11	33261900	33262900	0.8526306797621395
chr11	33262000	33263000	0.1829782552489523
chr11	33262100	33263100	-0.5115804840107582
chr11	33262200	33263200	-0.4373286360963203
chr11	33262300	33263300	0.17999927117022213
chr11	33262400	33263400	0.7300783405901075
chr11	33262500	33263500	1.6128333051645545
chr11	33262600	33263600	1.9424058304594525
chr11	33262700	33263700	1.9994863887964966
chr11	33262800	33263800	1.682773784309575
chr11	33262900	33263900	1.8387464416603247
chr11	33263000	33264000	2.4400850677530204
chr11	33263100	33264100	2.496722185441304
chr11	33263200	33264200	2.0229791078338693
chr11	33263300	33264300	1.0641922895258031
chr11	33263400	33264400	0.7811277612585804
chr11	33263500	33264500	-0.006086816671286724
chr11	33263600	33264600	-0.1463727198072896
chr11	33263700	33264700	-0.4723906974612594
chr11	33263800	33264800	-0.5985428392546124
chr11	33263900	33264900	-0.6687128681942798
chr11	33264000	33265000	-0.7102716186949671
chr11	33264100	33265100	0.09165092643904094
chr11	33264200	33265200	-0.09610360326459838
chr11	33264300	33265300	0.9452465156692448
chr11	33264400	33265400	0.14851274899415765
chr11	33264500	33265500	0.32318607661704163
chr11	33264600	33265600	0.2061692923274536
chr11	33266100	33267100	-1.36987650344383
chr11	33266200	33267200	-1.4529032615120985
chr11	33266300	33267300	-1.2863878098704586
chr11	33266400	33267400	-1.092109877637048
chr11	33266500	33267500	-0.06618224386865816
chr11	33266600	33267600	-0.09548529998628896
chr11	33266700	33267700	0.06619688881657387
chr11	33267200	33268200	1.7809965605440392
chr11	33267300	33268300	1.6848123472393166
chr11	33267400	33268400	1.5807709317595415
chr11	33267500	33268500	0.8709943952703578
chr11	33268600	33269600	0.44547612626275146
chr11	33268700	33269700	0.4219369571417293
chr11	33268800	33269800	-0.4795158397503704
chr11	33268900	33269900	-0.7232739345765878
chr11	33269000	33270000	-1.2787647659232837
chr11	33269100	33270100	-0.2936824556045751
chr11	33269200	33270200	-1.1827877000550109
chr11	33269300	33270300	-0.5116482040927006
chr11	33269400	33270400	0.4902136318033097
chr11	33269500	33270500	0.18178268315331506
chr11	33269600	33270600	-0.6682552250029874
chr11	33269700	33270700	-0.2397369971695525
chr11	33269800	33270800	0.28979459489182713
chr11	33269900	33270900	0.6007489587285938
chr11	33270000	33271000	0.2843385426656417
chr11	33270100	33271100	-0.8615006998205833
chr11	33270200	33271200	-1.4713402557481137
chr11	33270300	33271300	-1.4768291325561906
chr11	33270400	33271400	-1.830755824112032
chr11	33270500	33271500	-1.4778309916949257
chr11	33270600	33271600	-0.5180962004647216
chr11	33270700	33271700	-0.6328907918596782
chr11	33270800	33271800	-0.9754523560128135
chr11	33270900	33271900	-0.782926546163138
chr11	33271000	33272000	-0.06561836222229636
chr11	33271100	33272100	-0.07612667949146472
chr11	33271200	33272200	0.1759894632476428
chr11	33271300	33272300	-0.7850466051419445
chr11	33271400	33272400	0.04165854177300034
chr11	33271500	33272500	-0.27899107250372124
chr11	33271600	33272600	-0.8261424055714145
chr11	33271700	33272700	-0.43796127048376055
chr11	33273600	33274600	-1.0406571943625649
chr11	33273700	33274700	-0.9702429263054698
chr11	33273800	33274800	-1.3414053797531904
chr11	33273900	33274900	-1.3151142801249591
chr11	33274000	33275000	-2.211720189622375
chr11	33274100	33275100	-1.873221431431172
chr11	33274200	33275200	-1.6211831187697523
chr11	33274300	33275300	-1.6355999670849457
chr11	33274400	33275400	-1.1396784805066449
chr11	33274500	33275500	-0.9377275834026292
chr11	33274600	33275600	-0.6917919813559232
chr11	33274700	33275700	-0.3933958089004517
chr11	33274800	33275800	-0.2724064301034741
chr11	33274900	33275900	-0.2433327966875244
chr11	33275000	33276000	0.44910195023678673
chr11	33275100	33276100	0.4537845737632259
chr11	33275200	33276200	0.3685636051014133
chr11	33275300	33276300	-0.6082731540996229
chr11	33275400	33276400	-0.7385211148081654
chr11	33275500	33276500	-0.9041023773635892
chr11	33275600	33276600	-0.8988743604247533
chr11	33275700	33276700	-0.44663022716427503
chr11	33275800	33276800	-0.08460912031097267
chr11	33275900	33276900	-0.5527046224167641
chr11	33276000	33277000	-0.5818324083802701
chr11	33276100	33277100	-0.9174648919632348
chr11	33276200	33277200	-0.8583944894605782
chr11	33276300	33277300	0.16032864790160134
chr11	33276400	33277400	-0.040068910462870935
chr11	33276500	33277500	0.006568767304520654
chr11	33276600	33277600	0.4026593041579052
chr11	33276700	33277700	0.2861226989450562
chr11	33276800	33277800	-0.5383622176569117
chr11	33276900	33277900	-0.14782285045482565
chr11	33277000	33278000	-0.6021642101528211
chr11	33277100	33278100	-0.3213895654041167
chr11	33277200	33278200	0.10536337776128668
chr11	33277300	33278300	0.3691083204298357
chr11	33277400	33278400	1.2879471480046245
chr11	33277500	33278500	1.581811024102847
chr11	33277600	33278600	1.0642493797842911
chr11	33277700	33278700	0.7332889753470269
chr11	33277800	33278800	1.5120463755992466
chr11	33277900	33278900	1.5388218380606018
chr11	33278000	33279000	1.5880391358958024
chr11	33278100	33279100	1.5910722109481128
chr11	33278200	33279200	1.2768975024138638
chr11	33278300	33279300	0.9703828342103556
chr11	33280000	33281000	-0.2555496081038635
chr11	33281100	33282100	1.0102893055385795
chr11	33281200	33282200	0.8673668367754138
chr11	33281300	33282300	1.425817757741242
chr11	33281400	33282400	1.334980050785405
chr11	33281500	33282500	0.5694850766212581
chr11	33281600	33282600	0.9554980744110152
chr11	33281700	33282700	0.8763604458000234
chr11	33281800	33282800	0.8963399250119615
chr11	33281900	33282900	1.4780219849615113
chr11	33282000	33283000	0.5427835140063573
chr11	33282100	33283100	0.7194753039610439
chr11	33282200	33283200	1.080015059555919
chr11	33282300	33283300	0.8005662102031726
chr11	33282400	33283400	1.532665478812892
chr11	33282500	33283500	1.8048785414510111
chr11	33282600	33283600	1.5738010759856285
chr11	33282700	33283700	1.6855720821497877
chr11	33282800	33283800	2.017567887604715
chr11	33283200	33284200	1.7990620034666431
chr11	33283300	33284300	1.7891749748009274
chr11	33283400	33284400	1.4735729961848114
chr11	33283500	33284500	1.1533857225470414
chr11	33283600	33284600	1.6711786818510312
chr11	33283700	33284700	1.4210701299846142
chr11	33283800	33284800	0.7022914334883192
chr11	33283900	33284900	0.2757558372544024
chr11	33284000	33285000	0.3048834121243032
chr11	33284100	33285100	0.5408087576631311
chr11	33284200	33285200	0.6667971643057731
chr11	33284300	33285300	0.3985549695525325
chr11	33284400	33285400	0.045389142364911435
chr11	33284500	33285500	0.3116250800173277
chr11	33284600	33285600	0.13200982042819126
chr11	33284700	33285700	0.14942103589015274
chr11	33284800	33285800	0.9154611072180942
chr11	33284900	33285900	0.17209671815920616
chr11	33285000	33286000	-0.476401090184654
chr11	33285100	33286100	-1.0289359083583411
chr11	33285200	33286200	-0.9481147340285122
chr11	33285300	33286300	-0.6331126837150997
chr11	33286500	33287500	3.978381366437502
chr11	33286600	33287600	4.926286895460309
chr11	33286700	33287700	4.6111322576027405
chr11	33286800	33287800	3.9500584469011537
chr11	33286900	33287900	3.9068049531869415
chr11	33287000	33288000	3.665934680098101
chr11	33287100	33288100	3.0837174263434006
chr11	33287200	33288200	2.2891298969274247
chr11	33287300	33288300	2.291291168800196
chr11	33287400	33288400	0.8761231438736812
chr11	33287500	33288500	0.3949016100953135
chr11	33287600	33288600	-0.008336441294944536
chr11	33287700	33288700	0.03634470438261542
chr11	33287800	33288800	-0.14365300065142678
chr11	33287900	33288900	0.1678314809570036
chr11	33288000	33289000	-0.1942384029641121
chr11	33288100	33289100	0.15466955418123066
chr11	33288200	33289200	0.33945693027345203
chr11	33288300	33289300	-0.04900766809707088
chr11	33288400	33289400	0.2728534595734358
chr11	33288500	33289500	0.5052272016964434
chr11	33288600	33289600	0.3689745511026479
chr11	33288700	33289700	0.5575154694706957
chr11	33288800	33289800	-0.18435814623560773
chr11	33288900	33289900	-0.967851324861944
chr11	33289000	33290000	-0.5961941884035565
chr11	33289100	33290100	-0.5992356419331574
chr11	33289200	33290200	-0.28055411589661755
chr11	33289300	33290300	-0.7401623375457059
chr11	33289400	33290400	-0.5581089747158929
chr11	33289500	33290500	-0.8403457824642073
chr11	33289600	33290600	-0.950102932532029
chr11	33289700	33290700	-1.1200326397341405
chr11	33289800	33290800	-0.4105596970534852
chr11	33289900	33290900	0.19629061824584992
chr11	33290000	33291000	0.17752361150850057
chr11	33290100	33291100	-0.1608816293652317
chr11	33290200	33291200	-0.7966882779606591
chr11	33290300	33291300	-0.6401916530628661
chr11	33290400	33291400	-0.3724315332012555
chr11	33290500	33291500	-0.06158748148604538
chr11	33290600	33291600	0.35318621077722706
chr11	33290700	33291700	0.7196509143542459
chr11	33290800	33291800	1.01297164006905
chr11	33290900	33291900	0.9368452474062344
chr11	33291000	33292000	0.9567200235437081
chr11	33291100	33292100	0.7282314016107716
chr11	33291200	33292200	0.6954761654393373
chr11	33291300	33292300	0.5031195723704841
chr11	33291400	33292400	0.8711821562700359
chr11	33291500	33292500	0.6588862566128413
chr11	33291600	33292600	0.4412546706492678
chr11	33291700	33292700	-0.3527235325805897
chr11	33291800	33292800	-0.8400518520859473
chr11	33291900	33292900	-0.10363071163537227
chr11	33292000	33293000	0.1497006680244131
chr11	33292100	33293100	0.7967337391985226
chr11	33292200	33293200	1.5121844372591642
chr11	33292300	33293300	1.4561668864158934
chr11	33292400	33293400	0.967209349429112
chr11	33292500	33293500	0.5963379662889498
chr11	33292600	33293600	0.4447491737299544
chr11	33292700	33293700	0.463812468757969
chr11	33292800	33293800	0.43591263278834336
chr11	33292900	33293900	-0.2883766257062773
chr11	33293000	33294000	-0.13146347607956524
chr11	33293100	33294100	-0.4499122966605112
chr11	33293600	33294600	0.6171469199565008
chr11	33294000	33295000	1.3767335167320078
chr11	33294100	33295100	1.2889269679041062
chr11	33294200	33295200	1.6478066528405122
chr11	33295300	33296300	0.5397990849287483
chr11	33295400	33296400	0.3500058782011621
chr11	33295500	33296500	0.3698166168715643
chr11	33295600	33296600	0.41326223272795
chr11	33295700	33296700	0.4081131881674725
chr11	33295800	33296800	0.2117382203895067
chr11	33295900	33296900	-0.03173315688742728
chr11	33296000	33297000	0.2087513619588681
chr11	33296100	33297100	0.5424744993688634
chr11	33296200	33297200	0.5914976412984753
chr11	33296300	33297300	0.3137184241309116
chr11	33296400	33297400	0.2291784163125615
chr11	33296500	33297500	0.4376597372266237
chr11	33296600	33297600	0.03145906691288945
chr11	33296700	33297700	-0.2114757732778957
chr11	33297900	33298900	-0.2798667731122673
chr11	33298000	33299000	-0.3720899674485233
chr11	33298100	33299100	-0.3774322105306851
chr11	33298200	33299200	-0.6663773485130614
chr11	33298300	33299300	-0.969413826374588
chr11	33298400	33299400	-1.2328884065433108
chr11	33300100	33301100	0.2459729323020114
chr11	33300200	33301200	-0.3901081202902676
chr11	33300300	33301300	-1.0735832600187172
chr11	33300400	33301400	-1.2565076897102314
chr11	33300500	33301500	-0.3876099933812468
chr11	33300600	33301600	-0.6548583475023445
chr11	33302400	33303400	-0.3282133033015688
chr11	33302500	33303500	-0.1973096552401781
chr11	33302600	33303600	-0.6945432800868724
chr11	33302700	33303700	-0.4076551033290816
chr11	33302800	33303800	-0.4011093903298344
chr11	33302900	33303900	-0.4371429672639703
chr11	33303000	33304000	-0.6286350762382779
chr11	33303100	33304100	-1.488940748821458
chr11	33303200	33304200	-1.4067589525386492
chr11	33303300	33304300	-1.03237160644107
chr11	33303400	33304400	-1.1982955025131763
chr11	33303500	33304500	-0.9887703373992583
chr11	33303600	33304600	-0.4916554058415308
chr11	33303700	33304700	-0.8178401788865663
chr11	33303800	33304800	-0.5951341579279664
chr11	33303900	33304900	-0.3483345877074786
chr11	33304000	33305000	-0.41986758793996254
chr11	33304100	33305100	0.2783830499467289
chr11	33304200	33305200	-0.05469266468605365
chr11	33304300	33305300	-1.0486744087435749
chr11	33304400	33305400	-1.0627873813343556
chr11	33304500	33305500	-1.847551164611385
chr11	33304600	33305600	-1.5790798832980295
chr11	33304700	33305700	-1.824489096772419
chr11	33304800	33305800	-2.3467624935296287
chr11	33304900	33305900	-2.927612362157702
chr11	33305000	33306000	-2.2838691925036088
chr11	33305100	33306100	-2.7876909127401617
chr11	33305200	33306200	-2.691844582266359
chr11	33305300	33306300	-2.1209472828176765
chr11	33305400	33306400	-1.8690869654054976
chr11	33305500	33306500	-2.0889079087562834
chr11	33305600	33306600	-2.462735984789428
chr11	33305700	33306700	-2.6639826287418966
chr11	33305800	33306800	-2.0180965176759744
chr11	33305900	33306900	-2.1743856588220547
chr11	33306000	33307000	-2.600350874720361
chr11	33306100	33307100	-2.388043211486844
chr11	33306200	33307200	-1.74386555636127
chr11	33306300	33307300	-1.6389208495871574
chr11	33306400	33307400	-2.11649022988374
chr11	33307000	33308000	1.198518257259526
chr11	33307200	33308200	1.4571254794244692
chr11	33307300	33308300	1.0188121558580494
chr11	33307400	33308400	1.3849322055630486
chr11	33307500	33308500	1.0754631659385856
chr11	33307600	33308600	0.16227611603776282
chr11	33307700	33308700	0.44133554585457796
chr11	33307800	33308800	0.28751690797423296
chr11	33307900	33308900	-0.4108212407820345
chr11	33308000	33309000	-0.08671911488776426
chr11	33308100	33309100	-0.4751920956028718
chr11	33308200	33309200	0.5952678191385883
chr11	33308300	33309300	0.8657981531255882
chr11	33308400	33309400	0.5539406749573677
chr11	33308500	33309500	0.9720776882976816
chr11	33308600	33309600	1.4625579880031148
chr11	33308700	33309700	0.8516151039622958
chr11	33308800	33309800	0.4535722036841452
chr11	33308900	33309900	1.1045503811246422
chr11	33309000	33310000	1.3690027588552256
chr11	33309100	33310100	1.3843942325267424
chr11	33309200	33310200	0.7808336655852759
chr11	33309300	33310300	1.248398362147688
chr11	33309400	33310400	1.556894309255716
chr11	33309500	33310500	0.9334370249815344
chr11	33309600	33310600	0.6733486405104931
chr11	33309700	33310700	-0.009336196865301695
chr11	33309800	33310800	0.026615955155437482
chr11	33309900	33310900	-0.7849014787560471
chr11	33310000	33311000	-1.1178648646312246
chr11	33310100	33311100	-1.6645684193688528
chr11	33310200	33311200	-2.0260383891018408
chr11	33310300	33311300	-2.583396247864345
chr11	33310400	33311400	-2.755630783600711
chr11	33310500	33311500	-2.369095835247061
chr11	33310600	33311600	-2.4659961181894428
chr11	33310700	33311700	-2.2290695492484605
chr11	33310800	33311800	-2.125677752700955
chr11	33311900	33312900	0.08136860362583133
chr11	33312000	33313000	-0.6805173519258522
chr11	33312100	33313100	-0.3681608070229731
chr11	33312200	33313200	-0.22225286981674136
chr11	33312300	33313300	0.42990646729850335
chr11	33312400	33313400	0.06839968113490437
chr11	33312500	33313500	0.1811990039921297
chr11	33312600	33313600	-0.3036931059950701
chr11	33312700	33313700	-0.8148289301496346
chr11	33312800	33313800	-0.0901435999026063
chr11	33312900	33313900	-0.6613182492440317
chr11	33313000	33314000	-0.9238221508562011
chr11	33313100	33314100	-0.9878673931006241
chr11	33313200	33314200	-1.318810956675789
chr11	33313300	33314300	-2.3122235654083787
chr11	33313400	33314400	-2.298969493167267
chr11	33313500	33314500	-2.364578393655091
chr11	33313600	33314600	-1.516837515365382
chr11	33313700	33314700	-1.0163379180459848
chr11	33313800	33314800	-1.6127753183424005
chr11	33313900	33314900	-1.5906756554547643
chr11	33314000	33315000	-1.3529849744601474
chr11	33314100	33315100	-1.3081714120722778
chr11	33314200	33315200	-2.0218985491060435
chr11	33314300	33315300	-1.1817906173712045
chr11	33314400	33315400	-1.1323341340209103
chr11	33314500	33315500	-1.1795087231862165
chr11	33314600	33315600	-1.80817350393452
chr11	33314700	33315700	-1.7286423832908346
chr11	33314800	33315800	-1.4703401359597768
chr11	33314900	33315900	-1.2167008878088037
chr11	33315000	33316000	-1.2319104370437965
chr11	33315100	33316100	-1.2341447637828356
chr11	33315200	33316200	0.039764754147436514
chr11	33315300	33316300	-0.524816377965306
chr11	33315400	33316400	-0.22151767793310573
chr11	33315500	33316500	-0.4805843501903206
chr11	33315600	33316600	0.15149582271438974
chr11	33315700	33316700	1.0399437418872557
chr11	33315800	33316800	0.9081137402700756
chr11	33315900	33316900	0.936125719506288
chr11	33316000	33317000	1.0185376320375494
chr11	33316100	33317100	0.8907194658449882
chr11	33316200	33317200	0.5796487970235893
chr11	33317600	33318600	-0.8800630848034819
chr11	33317700	33318700	-0.8758286245048459
chr11	33317800	33318800	-0.08263012966786898
chr11	33317900	33318900	-0.12351382730258754
chr11	33318000	33319000	0.752526464156917
chr11	33318100	33319100	0.536784919260108
chr11	33318200	33319200	0.6078691894351198
chr11	33318300	33319300	1.223561973943407
chr11	33318400	33319400	1.2597625305830438
chr11	33318800	33319800	-0.04422215409272641
chr11	33318900	33319900	-0.7510539779400932
chr11	33319000	33320000	-1.4005899908627748
chr11	33319100	33320100	-1.2004828129178906
chr11	33319200	33320200	-0.8012896468240143
chr11	33319300	33320300	-1.3057676587539016
chr11	33319400	33320400	-0.8585636294613774
chr11	33319500	33320500	-0.35999655209462045
chr11	33319600	33320600	-0.5866026731591614
chr11	33319700	33320700	-0.7842351487081289
chr11	33319800	33320800	-0.3649161678909125
chr11	33319900	33320900	0.4845080704971177
chr11	33320000	33321000	0.8649022286302291
chr11	33320100	33321100	0.9535568954772125
chr11	33320200	33321200	0.6801953151182988
chr11	33320300	33321300	1.119702756710843
chr11	33320400	33321400	0.8466240397804959
chr11	33320500	33321500	0.9554473257748576
chr11	33320600	33321600	0.8966531074455727
chr11	33320700	33321700	0.7202887379942845
chr11	33320800	33321800	1.672753170725644
chr11	33320900	33321900	1.5719564442827916
chr11	33321000	33322000	1.0283779443079066
chr11	33321100	33322100	1.079630189207939
chr11	33321200	33322200	0.7599777567902142
chr11	33321300	33322300	0.8678383416155491
chr11	33321400	33322400	0.9587463708742134
chr11	33321500	33322500	0.3142285072052167
chr11	33321600	33322600	0.31041082163437644
chr11	33321700	33322700	0.17378250996211905
chr11	33321800	33322800	-0.5048906590443069
chr11	33321900	33322900	-0.4734315973745018
chr11	33322000	33323000	-0.1810757590399897
chr11	33322100	33323100	-0.04210176989873858
chr11	33322200	33323200	0.452501978592693
chr11	33322300	33323300	0.15388526709018113
chr11	33322400	33323400	0.2835521562476645
chr11	33322500	33323500	0.1633932727331816
chr11	33322600	33323600	0.4619778586877261
chr11	33322700	33323700	0.9139465703964028
chr11	33322800	33323800	0.9129420143959436
chr11	33322900	33323900	1.5726484602224404
chr11	33323000	33324000	1.2874125453709935
chr11	33323100	33324100	1.2409802685076354
chr11	33323200	33324200	1.2273485017439971
chr11	33323300	33324300	1.2006141346681742
chr11	33323400	33324400	1.0348213615522368
chr11	33323500	33324500	1.5718872974259273
chr11	33323600	33324600	1.4719784164592251
chr11	33323700	33324700	0.9279345681625536
chr11	33323800	33324800	1.3451998298641368
chr11	33323900	33324900	1.3608055728949608
chr11	33324000	33325000	1.658320779352428
chr11	33324100	33325100	1.6206272345948152
chr11	33324200	33325200	1.4152293654708452
chr11	33324300	33325300	1.1117030427245862
chr11	33324400	33325400	1.3037522254978966
chr11	33324500	33325500	1.127047141558945
chr11	33324600	33325600	0.5513063315330511
chr11	33324700	33325700	0.6867235088623028
chr11	33324800	33325800	-0.2626469939924498
chr11	33324900	33325900	-0.8980093087769239
chr11	33325000	33326000	-1.1542177558572972
chr11	33325100	33326100	-1.00754174473143
chr11	33325200	33326200	-1.2232107012676865
chr11	33325300	33326300	-1.5442554664358217
chr11	33325400	33326400	-1.2456678712848488
chr11	33325500	33326500	-1.0154615445988575
chr11	33325600	33326600	-0.5318004993976417
chr11	33325700	33326700	-0.13634670368698798
chr11	33325800	33326800	0.5497989562574835
chr11	33325900	33326900	0.6498680865197898
chr11	33326000	33327000	0.15291979879091674
chr11	33326100	33327100	-0.2136710316003085
chr11	33326200	33327200	-0.1882825124493851
chr11	33326300	33327300	0.4260940161617411
chr11	33326400	33327400	-0.2607457333171976
chr11	33326500	33327500	-0.6631218233034969
chr11	33326600	33327600	-0.6549800354511718
chr11	33326700	33327700	-1.1180994243682778
chr11	33326800	33327800	-1.150253836390806
chr11	33326900	33327900	-1.0612931162811825
chr11	33327000	33328000	-0.6507272782394162
chr11	33327100	33328100	-0.4513737487924909
chr11	33327200	33328200	0.0766903269970293
chr11	33327300	33328300	-0.2298887255843693
chr11	33327400	33328400	-0.578124554021939
chr11	33327500	33328500	-0.5790058304396567
chr11	33327600	33328600	0.1312301762042151
chr11	33327700	33328700	0.5686833114372011
chr11	33327800	33328800	0.550509741879171
chr11	33327900	33328900	0.4611555876122237
chr11	33328000	33329000	0.727411347869596
chr11	33328100	33329100	0.3827981778127385
chr11	33328200	33329200	-0.1655652811402428
chr11	33328300	33329300	0.07539289315279979
chr11	33328400	33329400	0.6220810380249363
chr11	33328500	33329500	0.33043802872379385
chr11	33328600	33329600	-0.6342879505977363
chr11	33328700	33329700	-0.8103410178935873
chr11	33328800	33329800	-0.8503256463914578
chr11	33328900	33329900	-0.8562649452725338
chr11	33329000	33330000	-0.9451589033480287
chr11	33329100	33330100	-0.7718250727034949
chr11	33329200	33330200	-0.7717263175729191
chr11	33329300	33330300	-0.6565477292483205
chr11	33329400	33330400	-0.6580605454577674
chr11	33329500	33330500	0.1453619854665307
chr11	33329600	33330600	0.023425779352791203
chr11	33329700	33330700	0.4857378160753037
chr11	33329800	33330800	0.5279943925417482
chr11	33329900	33330900	-0.1368820306937961
chr11	33330000	33331000	0.1635842441342011
chr11	33330100	33331100	-0.2876590126640827
chr11	33330200	33331200	-0.3888906756903601
chr11	33330300	33331300	-0.16225525507192298
chr11	33330400	33331400	-0.8823759296002723
chr11	33330500	33331500	-1.0604326856723898
chr11	33330600	33331600	-0.2309384832055649
chr11	33330700	33331700	-0.8517213321381796
chr11	33330800	33331800	-1.0370258945926345
chr11	33330900	33331900	0.053328817609306176
chr11	33331000	33332000	-0.04689393910773899
chr11	33331100	33332100	0.6154543109060626
chr11	33331200	33332200	1.0231109155537326
chr11	33331300	33332300	0.6856043646067002
chr11	33331400	33332400	1.9642530244255096
chr11	33331500	33332500	1.5627146690488922
chr11	33331600	33332600	1.405184231736892
chr11	33331700	33332700	1.2750299880828846
chr11	33331800	33332800	1.4832584469428896
chr11	33331900	33332900	1.0282677800038027
chr11	33332000	33333000	1.3001669379594807
chr11	33332100	33333100	1.4842934346527787
chr11	33332200	33333200	1.5233090172478638
chr11	33332300	33333300	1.5271632283687182
chr11	33332400	33333400	1.2782158148239495
chr11	33332500	33333500	1.5436148472289366
chr11	33332600	33333600	1.308506129869176
chr11	33332700	33333700	1.6986019386553777
chr11	33332800	33333800	1.6714775492995793
chr11	33332900	33333900	1.997272965846977
chr11	33333000	33334000	1.5581915362987981
chr11	33333100	33334100	1.6819849090568493
chr11	33333200	33334200	1.2166303984395472
chr11	33333300	33334300	1.5538890757278476
chr11	33333400	33334400	1.3973053111016829
chr11	33333500	33334500	1.4076577191991866
chr11	33333600	33334600	1.5835200033101082
chr11	33333700	33334700	1.6123389049777008
chr11	33333800	33334800	1.6121540277935251
chr11	33333900	33334900	1.1765246180124842
chr11	33334000	33335000	0.7912963432473157
chr11	33334100	33335100	0.3847233770561725
chr11	33334200	33335200	0.18058877797930128
chr11	33334300	33335300	-0.025885352963452783
chr11	33334400	33335400	-0.2716264436212603
chr11	33334500	33335500	-0.7657836680061628
chr11	33334600	33335600	-1.1180955947946805
chr11	33334700	33335700	-2.2806565613271497
chr11	33334800	33335800	-2.5058005183439427
chr11	33334900	33335900	-3.3777065102593724
chr11	33335000	33336000	-3.345711581422424
chr11	33335100	33336100	-3.8410821690668486
chr11	33335200	33336200	-3.4887467280221816
chr11	33335300	33336300	-3.7011988283713335
chr11	33335400	33336400	-3.49724723484232
chr11	33335500	33336500	-3.564991950223009
chr11	33335600	33336600	-3.2791164185001977
chr11	33335700	33336700	-1.9998732299906048
chr11	33335800	33336800	-1.9828419498777257
chr11	33335900	33336900	-1.3306465793412616
chr11	33336000	33337000	-1.8303557332504061
chr11	33336100	33337100	-1.6269439216764934
chr11	33336200	33337200	-1.4245153470858365
chr11	33336300	33337300	-0.9168074656448572
chr11	33336400	33337400	-0.9738536406576512
chr11	33336500	33337500	-0.7053878152711932
chr11	33336600	33337600	-0.3417955329509925
chr11	33336700	33337700	-0.6245720804053259
chr11	33337700	33338700	0.7277971731596574
chr11	33337800	33338800	0.8074622911943217
chr11	33337900	33338900	1.1863025008961412
chr11	33338000	33339000	0.9319066947986674
chr11	33338100	33339100	1.1596801628955071
chr11	33338200	33339200	0.8566472089363406
chr11	33338300	33339300	0.8602939626178783
chr11	33338400	33339400	1.168886211718887
chr11	33338500	33339500	1.2143981370817185
chr11	33338600	33339600	1.528209963872929
chr11	33338700	33339700	1.1868945477086674
chr11	33338800	33339800	1.1365410865145362
chr11	33338900	33339900	0.8889299673989364
chr11	33339000	33340000	1.3043103975602803
chr11	33339100	33340100	1.6293251750783992
chr11	33339200	33340200	1.4548231715145366
chr11	33339300	33340300	1.3563027003609436
chr11	33339400	33340400	1.5362896756687725
chr11	33339500	33340500	1.1795385107515004
chr11	33339600	33340600	1.0031800776129605
chr11	33340700	33341700	0.30659929272037845
chr11	33340800	33341800	0.6833453579522499
chr11	33340900	33341900	0.941481402553468
chr11	33341000	33342000	1.2093808150084666
chr11	33341100	33342100	1.4927304819792444
chr11	33342200	33343200	1.9439818412590493
chr11	33342600	33343600	0.9977093738533532
chr11	33342700	33343700	0.8867615323422023
chr11	33342800	33343800	0.5811153408517852
chr11	33342900	33343900	0.5286817292371506
chr11	33343000	33344000	0.20425031599450394
chr11	33343100	33344100	0.7861845408002522
chr11	33343200	33344200	0.5797481806511569
chr11	33343300	33344300	-0.10308149187451422
chr11	33343400	33344400	-0.4756815915922694
chr11	33343500	33344500	-0.1630425090220242
chr11	33343600	33344600	-0.2836106808353958
chr11	33343700	33344700	0.2368909826134724
chr11	33343800	33344800	0.08785882145648237
chr11	33343900	33344900	-0.3078106277777906
chr11	33344000	33345000	-0.3515094130984904
chr11	33344100	33345100	-0.47512185586540506
chr11	33344200	33345200	0.6285447631823904
chr11	33344300	33345300	0.4742755579659429
chr11	33344400	33345400	0.3674877796282473
chr11	33344500	33345500	0.7065484198085391
chr11	33344600	33345600	0.5747492897770702
chr11	33344700	33345700	0.7444212968097411
chr11	33344800	33345800	1.3332771133749886
chr11	33344900	33345900	1.1509750637699283
chr11	33345000	33346000	0.39432257706913443
chr11	33345100	33346100	0.1854788671807648
chr11	33345200	33346200	-0.5706230114605747
chr11	33345300	33346300	-0.18255320006524006
chr11	33345400	33346400	-0.3306397797278325
chr11	33345500	33346500	-0.4085753857800345
chr11	33345600	33346600	-0.2003334824151313
chr11	33345700	33346700	-0.9528045788518082
chr11	33345800	33346800	-1.1746300257365037
chr11	33345900	33346900	-0.7201652314987493
chr11	33346000	33347000	0.2151761188059459
chr11	33346100	33347100	-0.11706830965307655
chr11	33346200	33347200	0.3916216860140467
chr11	33346300	33347300	0.16194691859288546
chr11	33346400	33347400	0.6043852442028295
chr11	33346500	33347500	0.5126174044429722
chr11	33346600	33347600	0.8327765081220839
chr11	33346700	33347700	1.6771923091073089
chr11	33346800	33347800	2.007508117008863
chr11	33346900	33347900	2.4299090714890337
chr11	33347000	33348000	2.4572591488650355
chr11	33347100	33348100	2.847842065218908
chr11	33347200	33348200	2.6653397488332797
chr11	33347300	33348300	2.7516167852772244
chr11	33347400	33348400	3.1878047249053534
chr11	33347500	33348500	2.4509720176641934
chr11	33347600	33348600	2.801656059397396
chr11	33347700	33348700	2.344487877475358
chr11	33347800	33348800	2.063994511475529
chr11	33347900	33348900	1.9141722748237964
chr11	33348000	33349000	1.4943600488792101
chr11	33348100	33349100	1.6825227493918098
chr11	33348200	33349200	1.7605013661560924
chr11	33348300	33349300	1.8834056374679744
chr11	33348400	33349400	1.5105377539849258
chr11	33348500	33349500	2.2534450159040453
chr11	33348600	33349600	2.7214057877407547
chr11	33348700	33349700	2.826314321653669
chr11	33348800	33349800	2.895082444057607
chr11	33348900	33349900	2.6760135609012674
chr11	33349000	33350000	3.1658252105140336
chr11	33349100	33350100	2.6750435172087426
chr11	33349200	33350200	2.200458789156527
chr11	33349300	33350300	1.8935622338470992
chr11	33349400	33350400	1.8897553841336752
chr11	33349500	33350500	1.8297133553928653
chr11	33349600	33350600	0.5890651025410488
chr11	33349700	33350700	0.3603209298586448
chr11	33349800	33350800	-0.5264024689188103
chr11	33349900	33350900	-1.3641960123711208
chr11	33350000	33351000	-1.0423258408474292
chr11	33350100	33351100	-0.9584472736998804
chr11	33350200	33351200	-0.6612753568146124
chr11	33350300	33351300	-0.20331736535374184
chr11	33350400	33351400	-0.5401424685360331
chr11	33350500	33351500	-0.5092450857948072
chr11	33350600	33351600	-0.28498092183267365
chr11	33350700	33351700	-0.4353812514206032
chr11	33350800	33351800	-0.02690934100934742
chr11	33350900	33351900	0.918531409883092
chr11	33351000	33352000	0.16991179273820387
chr11	33351100	33352100	0.3266601352886963
chr11	33351200	33352200	0.6099059114749307
chr11	33351300	33352300	0.5189868435689629
chr11	33351400	33352400	0.3712123729735892
chr11	33351500	33352500	0.2415878547107398
chr11	33351600	33352600	0.8484691301415445
chr11	33351700	33352700	1.4141087195313484
chr11	33351800	33352800	1.5937660699175935
chr11	33351900	33352900	1.2478762905486365
chr11	33352000	33353000	0.869273097966667
chr11	33352100	33353100	1.2614254005706251
chr11	33352200	33353200	0.6310754586248611
chr11	33352300	33353300	0.7361904581720661
chr11	33352400	33353400	1.6777435431581984
chr11	33352500	33353500	1.5531742867177567
chr11	33352600	33353600	1.3403736537333701
chr11	33352700	33353700	1.0931857077538063
chr11	33352800	33353800	0.7532173444783399
chr11	33352900	33353900	1.1464215625377754
chr11	33353000	33354000	1.6303355501345793
chr11	33353100	33354100	1.654698661144076
chr11	33353200	33354200	1.8221992324836205
chr11	33353300	33354300	1.4852292804575795
chr11	33353400	33354400	1.0022776420785453
chr11	33353500	33354500	1.4696041677807472
chr11	33353600	33354600	1.082100360364716
chr11	33353700	33354700	1.1863261223225523
chr11	33353800	33354800	1.9510465666338035
chr11	33353900	33354900	1.238411646890344
chr11	33354600	33355600	2.4452924748538982
chr11	33354700	33355700	1.5702627912093792
chr11	33354800	33355800	1.2324236730078
chr11	33354900	33355900	1.1031286972847278
chr11	33355000	33356000	0.46565388920433404
chr11	33355100	33356100	0.04231071970933738
chr11	33355200	33356200	-0.31532137259526954
chr11	33355300	33356300	-0.6984674597963013
chr11	33355400	33356400	-0.7215647707215687
chr11	33355500	33356500	-1.322452618474995
chr11	33355600	33356600	-1.5999610384009968
chr11	33355700	33356700	-1.2973544540923607
chr11	33355800	33356800	-1.7830817966539116
chr11	33355900	33356900	-1.1790679762426648
chr11	33356000	33357000	-0.9313972883664108
chr11	33356100	33357100	-1.1682472088928662
chr11	33356200	33357200	-1.091515254613023
chr11	33356300	33357300	-0.6902435507878918
chr11	33356400	33357400	-0.4699111863934108
chr11	33356500	33357500	-0.02628372092167657
chr11	33356600	33357600	0.17933636921813956
chr11	33356700	33357700	0.039640916572419416
chr11	33356800	33357800	0.3542880528119822
chr11	33356900	33357900	-0.05847126122349192
chr11	33357000	33358000	-0.330096569556394
chr11	33357100	33358100	-0.3608490310986117
chr11	33357200	33358200	-0.06217540226638744
chr11	33357300	33358300	-0.4432658407108656
chr11	33357400	33358400	-0.5250821272745252
chr11	33357500	33358500	-0.5955799890173562
chr11	33357600	33358600	-0.3955795829707838
chr11	33357700	33358700	0.15285394706920813
chr11	33357800	33358800	-0.09292176776909444
chr11	33357900	33358900	0.7838762992481884
chr11	33358000	33359000	0.9355341472802954
chr11	33358100	33359100	1.5300701176403069
chr11	33358200	33359200	1.7765399035719034
chr11	33358300	33359300	2.3976896794825184
chr11	33358400	33359400	2.0884162677035847
chr11	33358500	33359500	1.2584835975590158
chr11	33358600	33359600	1.3373352904035736
chr11	33358700	33359700	1.0477271288910963
chr11	33358800	33359800	1.864011667188528
chr11	33358900	33359900	1.7457508373340758
chr11	33359000	33360000	1.0452016952186767
chr11	33359100	33360100	1.2660067361195304
chr11	33359200	33360200	0.9266771085411096
chr11	33359300	33360300	0.2933846372222957
chr11	33359400	33360400	-0.10738819418226236
chr11	33360500	33361500	3.110730945700345
chr11	33360600	33361600	2.6966458192153904
chr11	33360700	33361700	2.7111506140426225
chr11	33360800	33361800	2.624675218769869
chr11	33360900	33361900	2.470724914299646
chr11	33361000	33362000	1.9067247813481494
chr11	33361100	33362100	1.63367686304545
chr11	33361200	33362200	1.6273631011451513
chr11	33361300	33362300	0.28003707069547323
chr11	33361400	33362400	-0.439977017691035
chr11	33361500	33362500	0.03829796326332272
chr11	33361600	33362600	-0.14355139044830306
chr11	33361700	33362700	0.479648483120529
chr11	33361800	33362800	0.7023503282656637
chr11	33361900	33362900	1.056066119362676
chr11	33362000	33363000	1.7303148454382018
chr11	33363100	33364100	2.3651385732210684
chr11	33363200	33364200	2.0950033929654457
chr11	33363300	33364300	2.316659549502724
chr11	33363400	33364400	2.0812994589483504
chr11	33363500	33364500	2.660169696546017
chr11	33363600	33364600	2.379636627907813
chr11	33363700	33364700	2.6853447031980253
chr11	33363800	33364800	2.6638832857546597
chr11	33363900	33364900	1.6794599664155618
chr11	33364000	33365000	0.9070091301734612
chr11	33364100	33365100	0.7090894424539408
chr11	33364200	33365200	1.0133916461996475
chr11	33364300	33365300	0.4937167667465783
chr11	33364400	33365400	0.6390483585686524
chr11	33364500	33365500	0.08420681117349338
chr11	33364600	33365600	-0.025992896115699573
chr11	33364700	33365700	-0.3570885300092228
chr11	33364800	33365800	-0.7056982873006706
chr11	33364900	33365900	-0.6350148573219034
chr11	33365000	33366000	-0.2510282263430751
chr11	33366700	33367700	0.8169525952432813
chr11	33366800	33367800	0.9400044064326116
chr11	33366900	33367900	1.3244695769877208
chr11	33367000	33368000	1.1287674589232035
chr11	33367100	33368100	1.202537557113748
chr11	33367200	33368200	1.387930383910051
chr11	33367300	33368300	1.8838188130659703
chr11	33367400	33368400	2.702582443023337
chr11	33367500	33368500	2.5177412619490167
chr11	33367600	33368600	2.0897199724732203
chr11	33367700	33368700	2.5765180119093336
chr11	33368800	33369800	1.128060731032761
chr11	33368900	33369900	0.9127042038072924
chr11	33369000	33370000	0.8714585443741055
chr11	33369100	33370100	0.874022103837282
chr11	33369200	33370200	0.09771572888395996
chr11	33369300	33370300	-0.2985112993269899
chr11	33369400	33370400	-0.16190771606159213
chr11	33369500	33370500	-0.4079418960007652
chr11	33369600	33370600	-1.3133407155464485
chr11	33369700	33370700	-0.6628202858740858
chr11	33369800	33370800	-0.5911453836626216
chr11	33369900	33370900	-0.9563666089681294
chr11	33370000	33371000	-0.9365207532403885
chr11	33370100	33371100	-0.9374829905651298
chr11	33370200	33371200	-0.634120622792736
chr11	33370300	33371300	0.1663816278729566
chr11	33370400	33371400	0.8882715647084195
chr11	33370500	33371500	1.5744715349959202
chr11	33370600	33371600	1.7304313689546464
chr11	33370700	33371700	1.9871343699930624
chr11	33370800	33371800	2.219903548311608
chr11	33370900	33371900	2.735951224162797
chr11	33371000	33372000	3.6219307198307904
chr11	33371100	33372100	3.5808969042355066
chr11	33371200	33372200	3.9443760860346018
chr11	33371300	33372300	3.9052782126195087
chr11	33371400	33372400	3.3836741051351784
chr11	33371500	33372500	1.7998153895704196
chr11	33371600	33372600	2.1805137658113534
chr11	33371700	33372700	1.7480861050214829
chr11	33371800	33372800	2.1887814409934414
chr11	33371900	33372900	2.3747208675130103
chr11	33372000	33373000	1.8947684555662796
chr11	33372100	33373100	2.1759486645909467
chr11	33372300	33373300	1.0787095284741322
chr11	33373200	33374200	3.071685724087623
chr11	33373300	33374300	3.391889047821794
chr11	33373400	33374400	3.7018344003521424
chr11	33373500	33374500	3.659270656528087
chr11	33373600	33374600	3.510576718021241
chr11	33373700	33374700	2.77399412989059
chr11	33373800	33374800	2.1790555947228363
chr11	33373900	33374900	1.8918930506413056
chr11	33374000	33375000	1.1639622032457009
chr11	33374100	33375100	1.0418614621576323
chr11	33374200	33375200	1.135622498568703
chr11	33374300	33375300	0.5357085900537286
chr11	33374400	33375400	-0.12716055470093066
chr11	33374800	33375800	-0.3899182736177106
chr11	33374900	33375900	-0.5939956347605293
chr11	33375000	33376000	-1.2451335064819897
chr11	33375100	33376100	-2.670188481392557
chr11	33375200	33376200	-1.2125712040541383
chr11	33375300	33376300	-0.6825005794515336
chr11	33375400	33376400	-0.13543722722448448
chr11	33375500	33376500	1.1297171277481883
chr11	33375600	33376600	1.9170927107102167
chr11	33375700	33376700	3.2080400905696784
chr11	33375800	33376800	4.055190337125026
chr11	33375900	33376900	5.061285192676341
chr11	33376000	33377000	5.833891023580738
chr11	33376100	33377100	6.4743816530531255
chr11	33376200	33377200	5.554100540404341
chr11	33376300	33377300	5.325091361132233
chr11	33376400	33377400	4.794292335650099
chr11	33376500	33377500	4.0567111488359044
chr11	33376600	33377600	3.724675790398312
chr11	33376700	33377700	2.1707664307695818
chr11	33376800	33377800	2.008115583192608
chr11	33376900	33377900	1.3516841582486978
chr11	33377000	33378000	0.673215206873425
chr11	33377100	33378100	0.6856660139721608
chr11	33377200	33378200	0.9677149933770142
chr11	33377300	33378300	1.1025226104399346
chr11	33377400	33378400	1.3525007251051342
chr11	33377500	33378500	1.2143224517409967
chr11	33377600	33378600	0.8582755306478721
chr11	33377700	33378700	1.3887011205955888
chr11	33377800	33378800	1.5119512708039982
chr11	33377900	33378900	1.5178200023649062
chr11	33378000	33379000	1.9023431820511052
chr11	33378100	33379100	2.619048365385671
chr11	33378200	33379200	2.2757142353525777
chr11	33378300	33379300	1.8668608901315704
chr11	33378400	33379400	2.0323189556352514
chr11	33378500	33379500	1.9671086161601483
chr11	33378600	33379600	2.2114442965637418
chr11	33378700	33379700	1.6158634257875684
chr11	33378800	33379800	1.3722091818887148
chr11	33378900	33379900	1.4285004393677994
chr11	33379000	33380000	1.2175778431411095
chr11	33379100	33380100	1.2631443850657165
chr11	33379200	33380200	1.7451296557879252
chr11	33379300	33380300	1.829715388010376
chr11	33379400	33380400	1.4700461455415397
chr11	33379500	33380500	1.6377445966888275
chr11	33379600	33380600	1.7266767735851731
chr11	33379700	33380700	1.821634348085764
chr11	33379800	33380800	1.8641695910897584
chr11	33379900	33380900	1.6066916323918254
chr11	33380000	33381000	1.4653540190829064
chr11	33380100	33381100	0.9726009019385764
chr11	33380200	33381200	0.991210581207711
chr11	33380300	33381300	1.2701961930497234
chr11	33380400	33381400	1.9311323942603829
chr11	33380500	33381500	1.2484419623192318
chr11	33380600	33381600	1.3074270308544194
chr11	33380700	33381700	1.8938927701314656
chr11	33380800	33381800	1.9392128897303915
chr11	33380900	33381900	2.1532369726517167
chr11	33381000	33382000	1.8727732442016642
chr11	33381100	33382100	1.867675322991437
chr11	33381200	33382200	1.965884880574892
chr11	33381300	33382300	1.6999531529431862
chr11	33381400	33382400	1.7118983573079982
chr11	33381500	33382500	0.9530474241249266
chr11	33381600	33382600	0.646962407739937
chr11	33381700	33382700	0.8873030652822441
chr11	33381800	33382800	0.6465940490130252
chr11	33381900	33382900	0.29707259392994345
chr11	33382000	33383000	0.4306848224916569
chr11	33382100	33383100	0.13132312962235282
chr11	33382200	33383200	-0.3257701512322031
chr11	33382300	33383300	-0.4390608520809179
chr11	33382400	33383400	-0.9652084874625888
chr11	33382500	33383500	0.3985029382443606
chr11	33382600	33383600	1.0684196222078108
chr11	33382700	33383700	0.6549588878855189
chr11	33382800	33383800	0.7661445479907201
chr11	33382900	33383900	0.8674466997156779
chr11	33383000	33384000	0.8342756844661678
chr11	33383100	33384100	0.8451982054545581
chr11	33383200	33384200	0.8127343015535725
chr11	33383300	33384300	1.131586324689019
chr11	33383400	33384400	1.2179869310523592
chr11	33383500	33384500	1.2053795952707216
chr11	33383600	33384600	0.7320327024701512
chr11	33383700	33384700	1.0296328683078395
chr11	33383800	33384800	0.8098681060311189
chr11	33383900	33384900	1.1348940919405617
chr11	33384000	33385000	0.955472361284815
chr11	33384100	33385100	0.8786895928219378
chr11	33384200	33385200	0.934726646542566
chr11	33384300	33385300	0.5839950741184474
chr11	33384400	33385400	0.40591699896909983
chr11	33384500	33385500	0.4724853035884206
chr11	33384600	33385600	0.6023958356312786
chr11	33384700	33385700	0.05680824176291657
chr11	33384800	33385800	0.7095969803546662
chr11	33384900	33385900	-0.06197122088852053
chr11	33385000	33386000	0.5484618524942635
chr11	33385100	33386100	1.4308956318272998
chr11	33385200	33386200	0.3467911078190948
chr11	33385300	33386300	0.6704453937516152
chr11	33385400	33386400	0.562673854561485
chr11	33385500	33386500	0.3883517110450132
chr11	33385600	33386600	0.2917195449973437
chr11	33385700	33386700	0.9069906933336715
chr11	33385800	33386800	0.5514338032889236
chr11	33385900	33386900	0.2317833327007309
chr11	33386000	33387000	-0.3602464376969433
chr11	33386100	33387100	-0.9531478190223276
chr11	33386200	33387200	0.2093606033606578
chr11	33386300	33387300	-0.01321174175822882
chr11	33386400	33387400	0.2806258656454348
chr11	33386500	33387500	0.4277785506928975
chr11	33386600	33387600	0.3918416957249994
chr11	33386700	33387700	0.016659856824751084
chr11	33386800	33387800	0.4285571059398139
chr11	33386900	33387900	1.0930242921105469
chr11	33387000	33388000	1.0940537010170865
chr11	33387100	33388100	0.9473721089523978
chr11	33387200	33388200	0.5845461112594222
chr11	33387300	33388300	1.0296654657258772
chr11	33387400	33388400	0.8496369145181362
chr11	33387500	33388500	1.5308849481550932
chr11	33387600	33388600	1.8327108373880188
chr11	33387700	33388700	1.875903555249269
chr11	33387800	33388800	2.285598862250763
chr11	33387900	33388900	2.2573309984124608
chr11	33388000	33389000	2.807228707533712
chr11	33388100	33389100	3.203672908567897
chr11	33388200	33389200	3.8250637969129606
chr11	33388300	33389300	3.838648049070058
chr11	33388400	33389400	3.7228169468937113
chr11	33388500	33389500	3.624047754555405
chr11	33388600	33389600	3.5009114341475063
chr11	33388700	33389700	2.3016826423914805
chr11	33388800	33389800	1.6850904200946508
chr11	33388900	33389900	1.5277223316861466
chr11	33389000	33390000	1.5469421087861905
chr11	33389100	33390100	1.1601444956934452
chr11	33389200	33390200	0.5577655544908678
chr11	33389300	33390300	-0.0619323578445972
chr11	33389400	33390400	0.030297202730210318
chr11	33389500	33390500	-0.11097081871254844
chr11	33389600	33390600	-0.15281026260018354
chr11	33389700	33390700	1.2396088144917985
chr11	33389800	33390800	1.025477615603516
chr11	33389900	33390900	1.3385904216010762
chr11	33390000	33391000	1.048527363165462
chr11	33390100	33391100	0.7396866952961088
chr11	33390200	33391200	0.7630948809714859
chr11	33390300	33391300	1.0110450239382345
chr11	33390400	33391400	0.8478053999390474
chr11	33390500	33391500	0.5472252498691972
chr11	33390600	33391600	0.634115840751073
chr11	33390700	33391700	0.6465280330462438
chr11	33390800	33391800	0.9501507829794068
chr11	33390900	33391900	0.3644219192429777
chr11	33391000	33392000	1.0891017691482647
chr11	33391100	33392100	1.8928369528278344
chr11	33391200	33392200	1.753869213143867
chr11	33391300	33392300	1.5345397369001852
chr11	33391400	33392400	2.120309577327028
chr11	33391500	33392500	2.380796867988072
chr11	33391600	33392600	1.7947212893516475
chr11	33391700	33392700	1.4275641031383337
chr11	33391800	33392800	1.8763087905159959
chr11	33391900	33392900	2.2545069812191083
chr11	33392000	33393000	1.2298228776110771
chr11	33392100	33393100	0.8868617310696028
chr11	33392200	33393200	1.4099947505322212
chr11	33392300	33393300	1.4743126700872238
chr11	33392400	33393400	1.1481248030361209
chr11	33392500	33393500	1.1199892230139894
chr11	33392600	33393600	1.0667840779475763
chr11	33392700	33393700	0.6783573884362692
chr11	33392800	33393800	0.3318179409435065
chr11	33392900	33393900	0.7051303683241809
chr11	33393000	33394000	1.2168643367552094
chr11	33393100	33394100	1.153627606852293
chr11	33393200	33394200	1.3525498436725838
chr11	33393300	33394300	1.976824996798548
chr11	33393400	33394400	1.9616775981003227
chr11	33393500	33394500	1.5882425751317786
chr11	33393600	33394600	2.203749681997227
chr11	33393700	33394700	2.7083028587303724
chr11	33393800	33394800	2.6071577047258807
chr11	33393900	33394900	2.30485162055797
chr11	33394000	33395000	2.502303708151217
chr11	33394100	33395100	3.038774784109838
chr11	33394200	33395200	2.609805198247553
chr11	33394300	33395300	2.004097468740727
chr11	33394400	33395400	1.5123739260974378
chr11	33394500	33395500	1.2449806035383078
chr11	33394600	33395600	0.8400382927441177
chr11	33394700	33395700	0.885923787044208
chr11	33394800	33395800	0.6331018814253871
chr11	33394900	33395900	0.5418063870521705
chr11	33395000	33396000	0.37039817888432963
chr11	33395100	33396100	-0.6169015426036469
chr11	33395200	33396200	-0.3624376255273216
chr11	33395300	33396300	-0.4432142348580481
chr11	33395400	33396400	0.3317526906093099
chr11	33395500	33396500	0.8911765106224233
chr11	33395600	33396600	0.9962351738360062
chr11	33395700	33396700	0.5417112185374247
chr11	33395800	33396800	0.8718321730856647
chr11	33395900	33396900	0.893014238760288
chr11	33399000	33400000	1.4023072941795103
chr11	33399100	33400100	0.775565719907069
chr11	33399200	33400200	1.0856059308949804
chr11	33399300	33400300	1.2546264701333256
chr11	33399400	33400400	1.157624495963019
chr11	33399500	33400500	1.229289634477208
chr11	33399600	33400600	0.6426587539774866
chr11	33399700	33400700	1.7730660818505146
chr11	33399800	33400800	1.795824439601748
chr11	33399900	33400900	1.6516239133236752
chr11	33400000	33401000	0.2563811965363833
chr11	33400100	33401100	0.8704744619212381
chr11	33400200	33401200	1.31445654818581
chr11	33400300	33401300	1.334204175100711
chr11	33400400	33401400	1.7048542718540345
chr11	33400500	33401500	1.444238868345174
chr11	33400600	33401600	2.0626703258400743
chr11	33400700	33401700	2.230386508442663
chr11	33400800	33401800	1.908476456364923
chr11	33400900	33401900	1.8115666980922829
chr11	33401000	33402000	2.371854785548881
chr11	33401100	33402100	1.831114635832279
chr11	33401200	33402200	1.6406286233474954
chr11	33401300	33402300	1.0899742045176537
chr11	33401400	33402400	0.6591789411671493
chr11	33401500	33402500	0.7449160513730918
chr11	33401600	33402600	0.9973457468546986
chr11	33401700	33402700	0.6723164939100548
chr11	33401800	33402800	1.1076838682040329
chr11	33401900	33402900	0.7370192130970353
chr11	33402000	33403000	1.3198718117528092
chr11	33402100	33403100	1.688885225970284
chr11	33402200	33403200	2.1266712678003943
chr11	33403400	33404400	2.6129447567724924
chr11	33403500	33404500	2.5305601118290406
chr11	33403600	33404600	1.6962310867565904
chr11	33403700	33404700	1.969723429686855
chr11	33403800	33404800	2.4484925051234327
chr11	33403900	33404900	2.7628753565528923
chr11	33405900	33406900	1.2310637121623855
chr11	33406000	33407000	1.4798481026347678
chr11	33406100	33407100	1.3583363067509089
chr11	33407100	33408100	-1.3582533642650474
chr11	33407200	33408200	-1.5644016595421104
chr11	33407300	33408300	-1.6777800122276536
chr11	33407400	33408400	-1.843451898353166
chr11	33407500	33408500	-1.9223758168423608
chr11	33407600	33408600	-0.8082261663132748
chr11	33407700	33408700	-0.04715331785304416
chr11	33409800	33410800	2.752823699046247
chr11	33409900	33410900	2.8029609273040883
chr11	33410000	33411000	2.8392694750533027
chr11	33410100	33411100	2.3182005633034506
chr11	33410200	33411200	2.28200652531432
chr11	33410300	33411300	2.089168070132012
chr11	33410400	33411400	1.3567735775598124
chr11	33410500	33411500	1.6924767892463053
chr11	33410600	33411600	2.01542542970536
chr11	33410700	33411700	1.6670401514624342
chr11	33410800	33411800	2.162346205300699
chr11	33410900	33411900	2.007458691426769
chr11	33411000	33412000	2.3279253783832483
chr11	33411100	33412100	2.3620717636940367
chr11	33411200	33412200	2.248373223000459
chr11	33411300	33412300	1.88575943889122
chr11	33411400	33412400	2.6473323114652154
chr11	33411500	33412500	2.522404420881759
chr11	33411600	33412600	2.2565681146015546
chr11	33411700	33412700	1.832188730908287
chr11	33411800	33412800	0.6572369124368751
chr11	33411900	33412900	0.4185929363541576
chr11	33412000	33413000	0.06016859399194889
chr11	33412100	33413100	-0.3487703844991912
chr11	33412200	33413200	-0.28893600487054394
chr11	33412300	33413300	0.05403238383940141
chr11	33412400	33413400	0.1671146396835997
chr11	33412500	33413500	0.2591315123620665
chr11	33412600	33413600	0.16444015636573536
chr11	33412700	33413700	0.2377332706927193
chr11	33412800	33413800	0.3850585462887139
chr11	33412900	33413900	0.8403408376813079
chr11	33413000	33414000	1.0165104537415173
chr11	33413100	33414100	2.285471791696418
chr11	33413200	33414200	2.51341376143846
chr11	33413300	33414300	2.469688493025349
chr11	33413400	33414400	2.6108835271331756
chr11	33413500	33414500	2.9570506660706712
chr11	33413600	33414600	2.9918164493526875
chr11	33413700	33414700	2.8638421076923466
chr11	33413800	33414800	3.0303354181584488
chr11	33413900	33414900	3.2862757916117475
chr11	33414000	33415000	3.399520551930592
chr11	33414100	33415100	2.929786271638054
chr11	33414200	33415200	2.8447631958346857
chr11	33414300	33415300	2.497763150041024
chr11	33414400	33415400	2.731200905616495
chr11	33414500	33415500	1.826860755160549
chr11	33414600	33415600	2.1439080368331562
chr11	33414700	33415700	2.005955501269628
chr11	33414800	33415800	1.6633740835976325
chr11	33414900	33415900	1.7203216377225108
chr11	33415000	33416000	1.8843358939017987
chr11	33415100	33416100	2.103466032963707
chr11	33415200	33416200	1.6165458029517543
chr11	33415300	33416300	1.9695281075802469
chr11	33415400	33416400	1.715738288693362
chr11	33415500	33416500	1.8740610866922
chr11	33415600	33416600	1.292260159696108
chr11	33415700	33416700	1.545622969214956
chr11	33415800	33416800	1.8552871640892927
chr11	33415900	33416900	1.5111351938135955
chr11	33416000	33417000	0.7962302813276851
chr11	33416100	33417100	0.59569051644502
chr11	33416200	33417200	0.9523790484342208
chr11	33416300	33417300	0.9798939256239976
chr11	33416400	33417400	0.9176958178694772
chr11	33416500	33417500	0.7683637461497688
chr11	33416600	33417600	0.9320178201770516
chr11	33416700	33417700	1.2578383673354117
chr11	33416800	33417800	0.9237802767331881
chr11	33416900	33417900	0.7486706229415312
chr11	33417000	33418000	1.4107055060594953
chr11	33417100	33418100	0.813473163993236
chr11	33417200	33418200	1.0196180394137588
chr11	33417300	33418300	0.6781802071745938
chr11	33417400	33418400	1.0584978068161168
chr11	33417500	33418500	1.8546169930421683
chr11	33417600	33418600	2.092448643468598
chr11	33417700	33418700	1.8896661171242009
chr11	33417800	33418800	1.735724545535814
chr11	33417900	33418900	1.394962245730031
chr11	33418000	33419000	1.1745579345863677
chr11	33419000	33420000	2.9003816083750436
chr11	33419100	33420100	2.343295882597454
chr11	33419200	33420200	2.7217002874759424
chr11	33420300	33421300	0.6333760320118687
chr11	33420400	33421400	-0.10355488259549972
chr11	33420500	33421500	0.4824085317886273
chr11	33420600	33421600	0.7413153163507186
chr11	33420700	33421700	0.29381797890702444
chr11	33420800	33421800	0.2325643591752564
chr11	33420900	33421900	0.5082060626797879
chr11	33421000	33422000	1.235142748946686
chr11	33421100	33422100	1.1852556858748045
chr11	33421200	33422200	0.8147904200899015
chr11	33421300	33422300	0.8633495845921412
chr11	33421400	33422400	1.330501464681106
chr11	33421500	33422500	0.9665570092724008
chr11	33422600	33423600	1.2462014107395394
chr11	33422700	33423700	1.2902533581754263
chr11	33422800	33423800	1.1327655358821291
chr11	33422900	33423900	1.081251154036517
chr11	33423000	33424000	0.7045920317860082
chr11	33423100	33424100	0.8289675176767265
chr11	33423200	33424200	0.6408320744483357
chr11	33423300	33424300	0.7254889137136291
chr11	33423400	33424400	0.09751928741561948
chr11	33423500	33424500	-0.5740163485795566
chr11	33423600	33424600	0.13849963566258616
chr11	33423700	33424700	-0.1837711267755079
chr11	33423800	33424800	-0.2336136996239173
chr11	33423900	33424900	0.2608352050286558
chr11	33424000	33425000	0.9056333050192417
chr11	33424100	33425100	0.7773228542775479
chr11	33424200	33425200	0.8923829406212396
chr11	33424300	33425300	1.0559429481009523
chr11	33424400	33425400	0.923483326162128
chr11	33424500	33425500	0.9144390111609048
chr11	33424600	33425600	0.4462368318590416
chr11	33424700	33425700	0.44661908652084
chr11	33424800	33425800	0.2288410248755787
chr11	33424900	33425900	-0.25147548707142525
chr11	33425000	33426000	-0.5132312365622297
chr11	33425100	33426100	-1.1544863974359003
chr11	33425200	33426200	-0.9879977576829864
chr11	33425300	33426300	-1.275876958299738
chr11	33425400	33426400	-0.72104110268509
chr11	33425500	33426500	-0.5024883822201408
chr11	33425600	33426600	-0.0025019371098710065
chr11	33425700	33426700	0.21355347177929795
chr11	33425800	33426800	0.25080696649890283
chr11	33425900	33426900	0.2377125341452945
chr11	33426000	33427000	-0.13154838254757562
chr11	33426100	33427100	0.4556183946468518
chr11	33426200	33427200	0.08660905933949224
chr11	33426300	33427300	0.34845329560074145
chr11	33426400	33427400	0.0043620640453944926
chr11	33426500	33427500	0.10690231148284228
chr11	33426600	33427600	-0.27479437456152955
chr11	33426700	33427700	-0.1791976764015022
chr11	33426800	33427800	-0.0011528489128334867
chr11	33426900	33427900	-0.13483915873607874
chr11	33427000	33428000	-0.03658941563121268
chr11	33427100	33428100	-0.3797876364107904
chr11	33427200	33428200	-0.11681431215785433
chr11	33427300	33428300	-0.03005027483882848
chr11	33427400	33428400	-0.04628567027451816
chr11	33427500	33428500	0.3427574547346172
chr11	33427600	33428600	0.2522657259083429
chr11	33427700	33428700	0.07842292662819683
chr11	33427800	33428800	0.6331217749420014
chr11	33427900	33428900	0.792764197474067
chr11	33428000	33429000	0.5741082918439153
chr11	33428100	33429100	0.9069454494785141
chr11	33428200	33429200	0.6800211464837173
chr11	33428300	33429300	1.3025844229438155
chr11	33428400	33429400	2.2008171096739715
chr11	33428500	33429500	1.821064185475605
chr11	33428600	33429600	2.4586613224515514
chr11	33428700	33429700	2.4975781580811884
chr11	33428800	33429800	2.7126927974499613
chr11	33428900	33429900	2.7076826577339737
chr11	33429000	33430000	3.1656297510626663
chr11	33430300	33431300	1.906649671136736
chr11	33430400	33431400	1.8978493782171444
chr11	33430500	33431500	2.2630241845908365
chr11	33430600	33431600	3.0442756580929924
chr11	33430700	33431700	2.8076865746464152
chr11	33430800	33431800	3.5274683721277142
chr11	33430900	33431900	3.3539490099749125
chr11	33431000	33432000	3.1150049823427204
chr11	33431100	33432100	3.403427588929339
chr11	33431200	33432200	3.375641920170773
chr11	33431300	33432300	3.115105320680017
chr11	33431400	33432400	3.0672437832092565
chr11	33431500	33432500	2.6523214238386132
chr11	33431600	33432600	1.5335015204427296
chr11	33431700	33432700	0.5728430277340132
chr11	33431800	33432800	-0.37626115154388495
chr11	33431900	33432900	0.1980179786067489
chr11	33432000	33433000	-0.12759761853540502
chr11	33432100	33433100	-0.4656971204979048
chr11	33432200	33433200	-1.7134392179916766
chr11	33432300	33433300	-1.5246159956475718
chr11	33432400	33433400	-1.6893324792898277
chr11	33432500	33433500	-1.5870970750898683
chr11	33432600	33433600	-1.0954236899559164
chr11	33432700	33433700	-0.4474022523599312
chr11	33432800	33433800	-0.5458194630861313
chr11	33432900	33433900	-0.8736505140478631
chr11	33433000	33434000	-0.37596410364799177
chr11	33433100	33434100	-1.0164357330012137
chr11	33433200	33434200	-0.029554209015804918
chr11	33433300	33434300	-1.0383426285865884
chr11	33433400	33434400	-0.6363438931434972
chr11	33433500	33434500	-1.0786862706288871
chr11	33433600	33434600	-1.043438800986345
chr11	33433700	33434700	-1.205044201688486
chr11	33433800	33434800	-0.5812473409255001
chr11	33433900	33434900	-0.5916044873209342
chr11	33434000	33435000	-0.7902439928345592
chr11	33434100	33435100	-0.28890502813632024
chr11	33434200	33435200	-0.4473549928594199
chr11	33434300	33435300	0.2521426380136584
chr11	33434400	33435400	0.0722881622294498
chr11	33434500	33435500	0.8348625717383441
chr11	33434600	33435600	0.5026794229888174
chr11	33434700	33435700	0.5267326438566055
chr11	33436000	33437000	1.2233881522435401
chr11	33436100	33437100	1.3845813389257562
chr11	33436200	33437200	1.4070099840490329
chr11	33436300	33437300	1.2854130491881632
chr11	33436400	33437400	1.7780950143937828
chr11	33436500	33437500	2.2997746963374066
chr11	33436600	33437600	1.5827499929574862
chr11	33436700	33437700	1.3749213471043216
chr11	33436800	33437800	0.9946084311317828
chr11	33436900	33437900	0.8280651072362257
chr11	33437000	33438000	0.42134493679818874
chr11	33437100	33438100	0.6412030137328998
chr11	33437200	33438200	0.6088971709619484
chr11	33437300	33438300	0.2172046539083303
chr11	33437400	33438400	-0.07382445523294802
chr11	33437500	33438500	-0.13841423804436678
chr11	33437600	33438600	0.14777674920021894
chr11	33437700	33438700	0.7684462084190005
chr11	33437800	33438800	1.2684137519451708
chr11	33441100	33442100	-2.3446270655225474
chr11	33441500	33442500	-3.6997946650982496
chr11	33441600	33442600	-3.980284152950716
chr11	33441700	33442700	-3.649546770995349
chr11	33441800	33442800	-2.941037149868602
chr11	33441900	33442900	-2.9358760965582675
chr11	33442000	33443000	-2.7457826806103287
chr11	33442100	33443100	-2.57022733479166
chr11	33442200	33443200	-1.7442067333567577
chr11	33442300	33443300	-1.0514590106596555
chr11	33442400	33443400	-1.4518611736874518
chr11	33442500	33443500	-0.9741407715659246
chr11	33442600	33443600	-0.4717352382280217
chr11	33442700	33443700	-0.05780592505367853
chr11	33442800	33443800	-0.030954469332783563
chr11	33442900	33443900	-0.15188310162199894
chr11	33443000	33444000	0.10988560123104343
chr11	33443100	33444100	-0.13363557763465295
chr11	33443200	33444200	-0.315212040186354
chr11	33443300	33444300	-0.14010379399900574
chr11	33443400	33444400	-0.09210718755414128
chr11	33443500	33444500	-0.5537155149401718
chr11	33443600	33444600	-0.9084787106926279
chr11	33443700	33444700	-1.217904261855027
chr11	33443800	33444800	-1.2739653820390082
chr11	33443900	33444900	-0.933611754721488
chr11	33444000	33445000	-1.265992175667211
chr11	33444100	33445100	-0.7113503077574622
chr11	33444200	33445200	-0.22957724516418765
chr11	33444300	33445300	-0.5790288717536151
chr11	33444400	33445400	0.09500477473292182
chr11	33444500	33445500	0.39534850214459466
chr11	33444600	33445600	0.6635050361761208
chr11	33444700	33445700	0.9765464713058016
chr11	33444800	33445800	0.5942474981485673
chr11	33444900	33445900	0.3336925265030882
chr11	33445000	33446000	0.741763535218872
chr11	33445100	33446100	0.881331628459579
chr11	33445200	33446200	1.036447581971086
chr11	33445300	33446300	0.9568904480985322
chr11	33445400	33446400	1.4785654966012742
chr11	33445500	33446500	1.290208165071365
chr11	33445600	33446600	1.5141168995738763
chr11	33445700	33446700	0.7951497502903081
chr11	33445800	33446800	1.1527123833185955
chr11	33445900	33446900	1.364055300794248
chr11	33446000	33447000	1.7085745135908637
chr11	33446100	33447100	1.4525500846173391
chr11	33446200	33447200	1.3628575519934163
chr11	33446300	33447300	1.8417583352201985
chr11	33446400	33447400	0.9509558475885465
chr11	33447500	33448500	0.2848689237692099
chr11	33447600	33448600	-0.24209362864672115
chr11	33447700	33448700	-0.4058070373961107
chr11	33447800	33448800	-0.2352046160638153
chr11	33447900	33448900	-0.11930070015309326
chr11	33448000	33449000	0.05570974485082327
chr11	33448100	33449100	0.4468288554856201
chr11	33448200	33449200	0.3172153154883734
chr11	33448300	33449300	0.4662545024548971
chr11	33448400	33449400	-0.0482295983277866
chr11	33448500	33449500	-0.3128978838310001
chr11	33448600	33449600	0.4905956510833912
chr11	33448700	33449700	0.06320649785576077
chr11	33448800	33449800	0.6207070498232565
chr11	33448900	33449900	0.7263898586092262
chr11	33449000	33450000	0.8484336655212869
chr11	33449100	33450100	1.4050446281693998
chr11	33449200	33450200	0.9431537510050352
chr11	33449300	33450300	0.8816191535389255
chr11	33449400	33450400	1.3411564112256678
chr11	33449500	33450500	1.5077915053526652
chr11	33449600	33450600	1.6142332082572926
chr11	33449700	33450700	2.3253658418291168
chr11	33449800	33450800	1.1988503895932971
chr11	33449900	33450900	1.2748302530393971
chr11	33450000	33451000	1.0099017796748038
chr11	33450100	33451100	0.7759838014796173
chr11	33450200	33451200	0.8804079369573696
chr11	33450300	33451300	0.7790746255684998
chr11	33450400	33451400	0.6530941885766784
chr11	33450500	33451500	0.6138622462795587
chr11	33450600	33451600	0.029001436626555018
chr11	33450700	33451700	-0.29717085335342724
chr11	33451200	33452200	-1.0769858875372358
chr11	33451300	33452300	-0.6337917563657849
chr11	33451400	33452400	-0.6184566345695007
chr11	33451500	33452500	-0.6148785704713482
chr11	33451600	33452600	-0.5323443313596498
chr11	33451700	33452700	-0.8183659216927778
chr11	33451800	33452800	-0.2949109545740875
chr11	33451900	33452900	-0.1918301712717132
chr11	33452000	33453000	0.3502465808926809
chr11	33452100	33453100	0.2967397762543817
chr11	33452200	33453200	0.801160041320897
chr11	33452300	33453300	0.5285864665933327
chr11	33452400	33453400	-0.2338892919672277
chr11	33452500	33453500	0.011924429382659054
chr11	33452600	33453600	0.14739725984633614
chr11	33452700	33453700	0.5563114131974081
chr11	33452800	33453800	0.3786072860854938
chr11	33452900	33453900	0.34341467542001725
chr11	33453000	33454000	-0.1771854724251982
chr11	33453100	33454100	0.08808991942407855
chr11	33453200	33454200	0.02603989864547497
chr11	33453300	33454300	0.10596175725098488
chr11	33453400	33454400	0.7883949265762709
chr11	33453500	33454500	0.36362674077727697
chr11	33453600	33454600	-0.05543472926039007
chr11	33453700	33454700	0.4327051170644439
chr11	33453800	33454800	-0.11877934203082335
chr11	33453900	33454900	-0.3556506841221012
chr11	33454000	33455000	0.13070772824893043
chr11	33454100	33455100	0.642915990591503
chr11	33454200	33455200	0.7990616116057853
chr11	33454300	33455300	0.9373419222474084
chr11	33454400	33455400	1.3494436448858038
chr11	33454500	33455500	0.8955364762487298
chr11	33454600	33455600	1.3953298098713032
chr11	33454700	33455700	0.7007906977328423
chr11	33454800	33455800	0.6904891999087047
chr11	33454900	33455900	0.7668406507137551
chr11	33455000	33456000	0.8358940499939631
chr11	33455100	33456100	0.2121216349432546
chr11	33455200	33456200	0.2691628699011959
chr11	33455300	33456300	-0.3624012709231645
chr11	33455400	33456400	-0.6582434201132014
chr11	33455500	33456500	0.10451537747731207
chr11	33455600	33456600	-0.4827922009315954
chr11	33455700	33456700	-0.3361719145149098
chr11	33455800	33456800	0.20723721873882345
chr11	33455900	33456900	0.14812979350837815
chr11	33456000	33457000	-0.02039364931521324
chr11	33456100	33457100	0.3557322424762451
chr11	33456200	33457200	-0.2378405344175588
chr11	33456300	33457300	0.010543228713998794
chr11	33456400	33457400	-0.2356808278856669
chr11	33456500	33457500	-0.3595124397639671
chr11	33456600	33457600	0.3112689887212298
chr11	33456700	33457700	0.4799250322368214
chr11	33456800	33457800	0.5468373538929074
chr11	33456900	33457900	0.9338131356142576
chr11	33457000	33458000	0.8001307669719899
chr11	33457100	33458100	0.7127511372340197
chr11	33457200	33458200	1.336402236426626
chr11	33457300	33458300	1.3293289719084636
chr11	33457400	33458400	1.8500754348879784
chr11	33457500	33458500	1.8807406984453316
chr11	33457600	33458600	1.0730089670953054
chr11	33457700	33458700	1.5140379153896864
chr11	33457800	33458800	0.7390906541172917
chr11	33457900	33458900	0.6196009503717765
chr11	33458000	33459000	1.025192280279469
chr11	33458100	33459100	0.5853000720851183
chr11	33458200	33459200	-0.5415941062004386
chr11	33458300	33459300	-0.36400729595732106
chr11	33458400	33459400	-0.24817194394704545
chr11	33458500	33459500	-0.1560194373795533
chr11	33458600	33459600	0.6708835557336269
chr11	33458700	33459700	0.5000320274784303
chr11	33458800	33459800	1.4537366487440142
chr11	33458900	33459900	1.4859220921741736
chr11	33460000	33461000	0.45427397990792195
chr11	33460100	33461100	0.6504875229266884
chr11	33460200	33461200	0.2723205316738779
chr11	33460300	33461300	0.4166957086820252
chr11	33460400	33461400	0.5188003003559803
chr11	33460500	33461500	0.7449563273107555
chr11	33460600	33461600	0.9761420341181082
chr11	33460700	33461700	0.5001308594419838
chr11	33460800	33461800	0.793002912034384
chr11	33460900	33461900	0.02214915296495279
chr11	33461000	33462000	0.17909546442023364
chr11	33461100	33462100	0.061884018670977474
chr11	33461200	33462200	0.9839018407850052
chr11	33461300	33462300	1.3174389766240735
chr11	33461400	33462400	1.3836388177894272
chr11	33461500	33462500	1.2399224919785388
chr11	33461600	33462600	0.7336223686650061
chr11	33461700	33462700	1.1618747916630097
chr11	33461800	33462800	0.587278300900275
chr11	33461900	33462900	1.2917575175863176
chr11	33462000	33463000	1.5192488683416863
chr11	33462100	33463100	2.0871490341975147
chr11	33462200	33463200	1.8669812150226304
chr11	33462300	33463300	1.8992620097364667
chr11	33462400	33463400	1.7475055152673251
chr11	33462500	33463500	1.4497231401283022
chr11	33462600	33463600	1.3182426094434982
chr11	33462700	33463700	1.3458199439254324
chr11	33462800	33463800	1.3955622851859557
chr11	33462900	33463900	0.8294643111935945
chr11	33463000	33464000	0.3741150767149836
chr11	33463100	33464100	-0.4331380108429143
chr11	33463200	33464200	-1.04254838321504
chr11	33463300	33464300	-0.7061687388715052
chr11	33463400	33464400	-1.270083459207881
chr11	33463500	33464500	-0.6326680491071188
chr11	33463600	33464600	-0.4661886137163889
chr11	33463700	33464700	-0.7452139680639961
chr11	33463800	33464800	-0.6308785631662631
chr11	33463900	33464900	-0.040134938558359895
chr11	33464000	33465000	-0.15209265238102804
chr11	33464100	33465100	0.11901788423426013
chr11	33465100	33466100	-0.9390145758474759
chr11	33465200	33466200	-1.1464096536390709
chr11	33465300	33466300	-1.1800315711490683
chr11	33465400	33466400	-1.6321123202283825
chr11	33465500	33466500	-0.43968189331823854
chr11	33465600	33466600	-0.4289566659445246
chr11	33465700	33466700	-0.5638446573038999
chr11	33465800	33466800	-1.0210927733610065
chr11	33465900	33466900	-0.9785303436717974
chr11	33467000	33468000	0.7635250968526254
chr11	33467100	33468100	0.9781601568361832
chr11	33467200	33468200	2.055884194764241
chr11	33467300	33468300	2.0074076480294067
chr11	33467400	33468400	2.1264120485845104
chr11	33467500	33468500	2.2072064930082886
chr11	33467600	33468600	2.0903784833948698
chr11	33467700	33468700	1.6268732346878718
chr11	33467800	33468800	1.1429692849435098
chr11	33467900	33468900	1.0328385619375475
chr11	33468000	33469000	1.2131980910986602
chr11	33468100	33469100	0.9575440780020736
chr11	33468200	33469200	0.7269131359413296
chr11	33468300	33469300	0.6956143097898085
chr11	33468400	33469400	0.566388878409452
chr11	33468500	33469500	0.3498719679083637
chr11	33468600	33469600	0.3435074443407279
chr11	33468700	33469700	0.33686313761230097
chr11	33468800	33469800	-0.09141807650667716
chr11	33468900	33469900	-0.05100989697775523
chr11	33469000	33470000	0.5117529767431243
chr11	33469100	33470100	0.4209353024003863
chr11	33469200	33470200	-0.028380968412191555
chr11	33469300	33470300	0.006826926307754407
chr11	33469400	33470400	0.03227618525197285
chr11	33469500	33470500	0.04568024500160047
chr11	33469600	33470600	0.38064908440856143
chr11	33469700	33470700	0.5410374996743749
chr11	33469800	33470800	1.3730756536966808
chr11	33469900	33470900	1.6823988024274654
chr11	33470000	33471000	1.3259340601965082
chr11	33470100	33471100	1.2560759734379248
chr11	33470200	33471200	1.1444929025296258
chr11	33470300	33471300	1.4348310487229443
chr11	33470400	33471400	1.2760075010829106
chr11	33470500	33471500	1.83557551676812
chr11	33470600	33471600	0.423957367101742
chr11	33470700	33471700	0.5926927606714639
chr11	33470800	33471800	-0.28567960991332475
chr11	33470900	33471900	-0.1665080631214116
chr11	33471000	33472000	-0.5957260131953553
chr11	33471100	33472100	-0.7415420230043754
chr11	33471200	33472200	-0.2473428053532045
chr11	33472300	33473300	0.5326732358674561
chr11	33472400	33473400	0.6851777046780144
chr11	33472500	33473500	0.2024053999110608
chr11	33472600	33473600	0.2264297488892585
chr11	33472700	33473700	0.1795569962250156
chr11	33472800	33473800	0.3412490730722338
chr11	33472900	33473900	0.6685054516164175
chr11	33473000	33474000	1.1309756123547505
chr11	33473100	33474100	0.9051077062530538
chr11	33473200	33474200	1.2041567637334971
chr11	33473300	33474300	1.779221215353326
chr11	33473400	33474400	1.5423695449257286
chr11	33473500	33474500	1.829012194773688
chr11	33473600	33474600	2.357563930720592
chr11	33473700	33474700	2.1834525751861533
chr11	33473800	33474800	2.119921196468832
chr11	33473900	33474900	1.9776256036098645
chr11	33474000	33475000	1.4930651336902427
chr11	33474100	33475100	2.4744236859942346
chr11	33474200	33475200	1.6358286580675476
chr11	33474300	33475300	0.8183989349430242
chr11	33474400	33475400	0.7796674845941287
chr11	33474500	33475500	0.8576764649254476
chr11	33474600	33475600	0.3585078439392312
chr11	33474700	33475700	0.7470514000839575
chr11	33474800	33475800	1.1048440229623722
chr11	33474900	33475900	0.928872354951668
chr11	33475000	33476000	0.5665983597889428
chr11	33475100	33476100	-1.322620627107724
chr11	33475200	33476200	-1.0872182041073193
chr11	33475300	33476300	-0.8966214290498832
chr11	33475400	33476400	-0.14647373641444048
chr11	33475500	33476500	0.2740543190725382
chr11	33475600	33476600	0.45393331263634895
chr11	33475700	33476700	0.29559195317585946
chr11	33475800	33476800	0.18647566420427952
chr11	33475900	33476900	-0.18509857012457
chr11	33476000	33477000	0.26210255181182857
chr11	33476100	33477100	1.4444312285620553
chr11	33476200	33477200	1.529660106338269
chr11	33476300	33477300	1.8455146980602384
chr11	33476400	33477400	1.3521823397865111
chr11	33476500	33477500	0.9531305272950586
chr11	33476600	33477600	0.8263800853023814
chr11	33476700	33477700	1.0304575559809244
chr11	33476800	33477800	0.9390181391091847
chr11	33476900	33477900	1.24301781367651
chr11	33477000	33478000	0.9755174726285437
chr11	33477100	33478100	0.5683352396244813
chr11	33477200	33478200	0.7681184769547714
chr11	33478500	33479500	1.4783178905821384
chr11	33478600	33479600	1.701989787421187
chr11	33478700	33479700	1.541769449481462
chr11	33478800	33479800	1.8609061103876272
chr11	33478900	33479900	1.6367747449977257
chr11	33479000	33480000	1.8977024234669884
chr11	33479100	33480100	2.1599198993651005
chr11	33479200	33480200	1.5531690052719025
chr11	33479300	33480300	1.5175989809534578
chr11	33479400	33480400	1.4141739708998264
chr11	33479500	33480500	0.9998525852942748
chr11	33479600	33480600	0.1083112681871154
chr11	33479700	33480700	0.27048432869277617
chr11	33479800	33480800	-0.13248360922151153
chr11	33479900	33480900	0.08172656124083409
chr11	33480000	33481000	0.1530103872096835
chr11	33480100	33481100	-0.0584709612525496
chr11	33480200	33481200	0.4605198276212485
chr11	33480300	33481300	0.24304081145389586
chr11	33480400	33481400	0.08761352368136087
chr11	33480500	33481500	-0.11891665596160388
chr11	33480600	33481600	0.8041397629151817
chr11	33480700	33481700	1.4735942352138296
chr11	33480800	33481800	1.4655401316505157
chr11	33480900	33481900	1.594839019711751
chr11	33481000	33482000	2.0240142465778534
chr11	33481100	33482100	2.516557533026212
chr11	33481200	33482200	2.101930676204759
chr11	33481300	33482300	2.0179312853114264
chr11	33481400	33482400	2.2289198763738254
chr11	33481500	33482500	3.0375090584234683
chr11	33482600	33483600	2.1202926641576565
chr11	33482700	33483700	2.0552112101530544
chr11	33482800	33483800	1.8654324542507217
chr11	33482900	33483900	1.9358521942369769
chr11	33483000	33484000	2.214364793634532
chr11	33483100	33484100	2.377508935048952
chr11	33483200	33484200	2.1895374925410014
chr11	33483300	33484300	1.9984584781016201
chr11	33483400	33484400	2.001369898460564
chr11	33483500	33484500	2.2923261943844464
chr11	33483600	33484600	2.3903777596308484
chr11	33483700	33484700	1.8684599550057284
chr11	33483800	33484800	1.92574570536204
chr11	33483900	33484900	2.252696811282472
chr11	33484000	33485000	1.6584188144234422
chr11	33484100	33485100	1.2924604732995015
chr11	33484200	33485200	1.4301691693442269
chr11	33484300	33485300	0.3944707660934229
chr11	33484400	33485400	0.22468081152787628
chr11	33484500	33485500	-0.4209362144598022
chr11	33484600	33485600	-0.9389971043931494
chr11	33484700	33485700	-0.9013129358390064
chr11	33484800	33485800	-0.8822967756649536
chr11	33484900	33485900	-0.8767592588816773
chr11	33485000	33486000	-0.6602612359568427
chr11	33485100	33486100	-0.4003515158242306
chr11	33485200	33486200	-0.5690654670998764
chr11	33485300	33486300	0.7835754077284848
chr11	33485400	33486400	0.4466082189188961
chr11	33485500	33486500	0.927417842239304
chr11	33485600	33486600	0.7402062616693684
chr11	33485700	33486700	1.1943774474296864
chr11	33485800	33486800	1.403983876005548
chr11	33485900	33486900	0.9028502281613899
chr11	33486000	33487000	1.2425912553163612
chr11	33486100	33487100	0.7688968699279117
chr11	33486200	33487200	0.9812088179716452
chr11	33486300	33487300	0.5767675355068145
chr11	33486400	33487400	1.0294059821924084
chr11	33487500	33488500	0.969512519609925
chr11	33487600	33488600	0.19841487825150173
chr11	33487700	33488700	-0.20800119658324856
chr11	33487800	33488800	0.0063964688986893024
chr11	33487900	33488900	-0.15157280802028486
chr11	33488000	33489000	-0.22697621761709608
chr11	33488100	33489100	-0.06315993015463257
chr11	33488200	33489200	0.23914857389791425
chr11	33488300	33489300	0.4579774435140193
chr11	33488400	33489400	-0.14492606579189118
chr11	33488500	33489500	-0.22822738999217604
chr11	33488600	33489600	0.2634488044098111
chr11	33488700	33489700	0.8810446741235046
chr11	33488800	33489800	0.6731639777642149
chr11	33488900	33489900	0.4489144104553217
chr11	33489000	33490000	0.6667646948748899
chr11	33489100	33490100	0.4327983483205192
chr11	33489200	33490200	-0.28652778169300713
chr11	33489300	33490300	-0.1788396476010542
chr11	33490400	33491400	0.5376767394466984
chr11	33490500	33491500	0.5686582728360153
chr11	33490600	33491600	0.1137254542577129
chr11	33490700	33491700	0.39291155349618223
chr11	33490800	33491800	0.5787648239735237
chr11	33490900	33491900	0.07437782223531746
chr11	33491000	33492000	0.7229000001994444
chr11	33491100	33492100	0.7232329990475882
chr11	33491200	33492200	0.5470437042607902
chr11	33491300	33492300	0.1856637737421304
chr11	33491400	33492400	-0.3001354051148781
chr11	33491500	33492500	-0.2997761233430574
chr11	33491600	33492600	-0.15509475113137908
chr11	33491700	33492700	0.5033738384504154
chr11	33491800	33492800	-0.15094963622174346
chr11	33491900	33492900	0.4867194671643751
chr11	33492000	33493000	-0.002394494074865096
chr11	33492100	33493100	0.2088235767953912
chr11	33492200	33493200	0.267405950631862
chr11	33492300	33493300	-0.2952994447839225
chr11	33492400	33493400	0.2809874595881804
chr11	33492500	33493500	0.3137018881226317
chr11	33492600	33493600	0.8882237524284471
chr11	33492700	33493700	0.17976932731141673
chr11	33492800	33493800	0.22163275645125108
chr11	33492900	33493900	-0.0001394111265046239
chr11	33493000	33494000	0.42047882570628686
chr11	33493100	33494100	0.7216375110980988
chr11	33493200	33494200	0.7325875887802323
chr11	33493300	33494300	0.7907598229872831
chr11	33493400	33494400	0.6366328548137877
chr11	33493500	33494500	0.8704586129834215
chr11	33493600	33494600	0.6503099745464939
chr11	33493700	33494700	0.8946743895548475
chr11	33493800	33494800	1.302486543593105
chr11	33493900	33494900	1.5314200791902417
chr11	33494000	33495000	1.4626402180509364
chr11	33494100	33495100	1.0997769370104389
chr11	33494200	33495200	1.2677190456930008
chr11	33494300	33495300	1.9269951435446024
chr11	33495300	33496300	-1.5534203795610482
chr11	33495400	33496400	-2.09056836531948
chr11	33495500	33496500	-1.4849934579779436
chr11	33495600	33496600	-1.138201945131922
chr11	33495700	33496700	-1.362643510059898
chr11	33495800	33496800	-0.8923420553329189
chr11	33495900	33496900	-0.982940309757386
chr11	33496000	33497000	-1.384498474396007
chr11	33496100	33497100	-1.1845445000204329
chr11	33496200	33497200	-0.28230813406604743
chr11	33496300	33497300	-0.5126006608725913
chr11	33496400	33497400	-0.1977930683224308
chr11	33496500	33497500	-0.4119884074186159
chr11	33496600	33497600	-0.6294795966026147
chr11	33496700	33497700	0.04660347134609948
chr11	33496800	33497800	-0.2493217640981069
chr11	33496900	33497900	-0.05808489123351297
chr11	33497000	33498000	0.17918940193872435
chr11	33497100	33498100	0.4361078681087306
chr11	33497200	33498200	0.14220306566137986
chr11	33497300	33498300	0.5011523554502134
chr11	33497400	33498400	0.902365942145207
chr11	33497500	33498500	0.7571009283112319
chr11	33497600	33498600	1.1644001609494017
chr11	33497700	33498700	0.8107109598901785
chr11	33497800	33498800	0.8297187881846356
chr11	33497900	33498900	0.4133630744242057
chr11	33498000	33499000	0.8061876589780358
chr11	33498100	33499100	0.5736223656869475
chr11	33498200	33499200	0.7489449371091051
chr11	33498300	33499300	0.4381134136389114
chr11	33498400	33499400	0.16698109491394916
chr11	33498500	33499500	0.3433460191475546
chr11	33498600	33499600	-0.03993949756322919
chr11	33498700	33499700	-0.11906154261603055
chr11	33498800	33499800	-0.10531085517047166
chr11	33498900	33499900	0.15827678328275094
chr11	33499000	33500000	-0.635799795672351
chr11	33499100	33500100	0.08050788505882968
chr11	33499200	33500200	-0.12050496321710072
chr11	33499300	33500300	-0.9805156591836004
chr11	33499400	33500400	-1.6523763772840958
chr11	33499500	33500500	-2.0429735761169185
chr11	33499600	33500600	-1.8927794025315128
chr11	33499700	33500700	-1.692410624107379
chr11	33499800	33500800	-2.0940856420774043
chr11	33499900	33500900	-1.6990137170444233
chr11	33500000	33501000	-1.467203418108788
chr11	33500100	33501100	-2.191661181102861
chr11	33500200	33501200	-2.308894136373542
chr11	33500300	33501300	-1.442974955595797
chr11	33500400	33501400	-1.3149216125849614
chr11	33500500	33501500	-1.3065103861937923
chr11	33500600	33501600	-1.3842254820746422
chr11	33500700	33501700	-1.71257570270118
chr11	33500800	33501800	-1.2372840700080243
chr11	33500900	33501900	-0.9905806230929124
chr11	33501000	33502000	-0.27172606519241993
chr11	33501100	33502100	0.2120645073116618
chr11	33501200	33502200	0.6797705978860575
chr11	33501300	33502300	0.31455106720739634
chr11	33501400	33502400	0.5282244756021168
chr11	33501500	33502500	0.7467886787958788
chr11	33501600	33502600	0.6088870101136113
chr11	33501700	33502700	0.5067390986131359
chr11	33501800	33502800	0.8330691266234073
chr11	33501900	33502900	0.6008526781534215
chr11	33502000	33503000	0.459763115632426
chr11	33502100	33503100	0.2085938341949833
chr11	33502200	33503200	0.1442822970716432
chr11	33502300	33503300	-0.005346674338161428
chr11	33502400	33503400	0.6783364617686254
chr11	33502500	33503500	0.5132402842778759
chr11	33502600	33503600	0.05607713718796458
chr11	33502700	33503700	0.30058188168843736
chr11	33502800	33503800	0.1946126628398072
chr11	33502900	33503900	-0.12695033145481535
chr11	33503000	33504000	-0.31765436791466156
chr11	33503100	33504100	0.08267929388819711
chr11	33503200	33504200	0.039044310709956384
chr11	33503300	33504300	0.7313201070384301
chr11	33503400	33504400	0.5370902019602016
chr11	33503500	33504500	0.6947842978099764
chr11	33503600	33504600	1.212208401903738
chr11	33503700	33504700	1.2082802966656072
chr11	33503800	33504800	1.4054814379974043
chr11	33503900	33504900	1.4495818653545902
chr11	33504000	33505000	1.274825791798403
chr11	33504100	33505100	1.668057034651249
chr11	33504200	33505200	1.4383701502005743
chr11	33504300	33505300	1.1337832174485776
chr11	33504400	33505400	0.2547113836594254
chr11	33504500	33505500	0.08476361381603648
chr11	33504600	33505600	0.0016240397256042027
chr11	33504700	33505700	-0.42892463188769775
chr11	33504800	33505800	-0.9617682754459173
chr11	33504900	33505900	-0.7651566681690254
chr11	33505000	33506000	-0.13612520158006114
chr11	33505100	33506100	-0.6128086982759675
chr11	33505200	33506200	-0.3078715235715491
chr11	33505300	33506300	-0.21586946616542216
chr11	33505400	33506400	0.4037472137157619
chr11	33505500	33506500	0.833449657393494
chr11	33505600	33506600	0.6741165320568245
chr11	33505700	33506700	1.2323987684790945
chr11	33505800	33506800	1.2393620321341012
chr11	33505900	33506900	1.3723801862294454
chr11	33506000	33507000	0.28013876340679
chr11	33506100	33507100	0.21830015515610365
chr11	33506200	33507200	-0.28512266088885685
chr11	33506300	33507300	0.12386243633485325
chr11	33506400	33507400	0.18354548759310974
chr11	33506500	33507500	0.4689894551320403
chr11	33506600	33507600	0.5761358890161619
chr11	33506700	33507700	0.7236865723553568
chr11	33506800	33507800	0.8889351081710049
chr11	33506900	33507900	1.1224799580531322
chr11	33507000	33508000	1.3503480864568496
chr11	33507100	33508100	1.5249514389140268
chr11	33507200	33508200	1.7180848778711757
chr11	33507300	33508300	1.3049268646994283
chr11	33507400	33508400	1.1865918330751617
chr11	33507500	33508500	0.6307666821337149
chr11	33507600	33508600	0.7966453661856064
chr11	33507700	33508700	0.5090852328733827
chr11	33507800	33508800	0.13025165508589587
chr11	33507900	33508900	-0.010881821812325228
chr11	33508000	33509000	0.370568622484769
chr11	33508100	33509100	-0.06334840987900979
chr11	33508200	33509200	0.31014918604379865
chr11	33508300	33509300	0.3672838852511727
chr11	33508400	33509400	0.36805077632479744
chr11	33508500	33509500	0.7883061457173434
chr11	33508600	33509600	1.0291590758942546
chr11	33508700	33509700	1.2514619116428267
chr11	33508800	33509800	1.9546411591686863
chr11	33508900	33509900	2.480608775729882
chr11	33509000	33510000	2.5669912240268506
chr11	33509100	33510100	2.925554275886472
chr11	33509200	33510200	3.4764552175365973
chr11	33509300	33510300	3.854246955265072
chr11	33509400	33510400	3.9206326162893856
chr11	33509500	33510500	3.6637312965823834
chr11	33509600	33510600	3.1498619332202016
chr11	33509700	33510700	2.998252669463428
chr11	33509800	33510800	2.612955653459537
chr11	33509900	33510900	2.1626782950483547
chr11	33510000	33511000	1.7791962003307975
chr11	33510100	33511100	0.9056083722290319
chr11	33510200	33511200	0.5312599644448565
chr11	33510300	33511300	0.2970241257584494
chr11	33510400	33511400	0.3138709559872431
chr11	33510500	33511500	0.02084289202814868
chr11	33510600	33511600	0.998877718822892
chr11	33510700	33511700	0.8955132024617382
chr11	33510800	33511800	0.8980671911032054
chr11	33510900	33511900	0.5399115520472939
chr11	33511000	33512000	0.47517977879864165
chr11	33511100	33512100	1.3975342936678847
chr11	33511200	33512200	1.2990892298347778
chr11	33511300	33512300	1.260472112120177
chr11	33511400	33512400	1.2182622252905082
chr11	33511500	33512500	1.6310990581375358
chr11	33511600	33512600	0.8500456191067637
chr11	33511700	33512700	1.3134819036210277
chr11	33511800	33512800	0.8873274814450315
chr11	33511900	33512900	0.9982092510156396
chr11	33512000	33513000	1.315977059857849
chr11	33512100	33513100	1.1629010617456426
chr11	33512200	33513200	1.4352646738539376
chr11	33512300	33513300	1.246703509915614
chr11	33512400	33513400	1.4565026214528127
chr11	33512500	33513500	1.2718646910548013
chr11	33512600	33513600	2.0431558020888536
chr11	33512700	33513700	2.4067400921079134
chr11	33512800	33513800	2.1931041548926133
chr11	33512900	33513900	2.6005866102081194
chr11	33513000	33514000	2.6094251827373487
chr11	33513100	33514100	2.562989619930937
chr11	33513200	33514200	2.3856332838905967
chr11	33513300	33514300	2.4337740581050062
chr11	33513400	33514400	2.5535338046194305
chr11	33513500	33514500	2.282496378064715
chr11	33513600	33514600	2.061532088066594
chr11	33513700	33514700	1.4811470789081536
chr11	33513800	33514800	2.356891214554731
chr11	33513900	33514900	2.1137612921488698
chr11	33514000	33515000	2.028645622913307
chr11	33514100	33515100	1.7522907336675886
chr11	33514200	33515200	1.2368282555942274
chr11	33514300	33515300	1.2390965357394137
chr11	33514400	33515400	1.122317330673759
chr11	33514500	33515500	1.7738589110448648
chr11	33514600	33515600	1.4953230629331753
chr11	33514700	33515700	1.8150405610777327
chr11	33514800	33515800	1.938556988330481
chr11	33514900	33515900	1.1267737845795829
chr11	33515000	33516000	1.2521435870531856
chr11	33515100	33516100	0.9704994204675644
chr11	33516300	33517300	0.927044542573528
chr11	33516400	33517400	0.7901546380683051
chr11	33516500	33517500	0.243575197795024
chr11	33516600	33517600	-0.016327358492564344
chr11	33516700	33517700	0.5092049709806988
chr11	33516800	33517800	0.5832840878100708
chr11	33516900	33517900	0.5308268377774916
chr11	33517000	33518000	0.32032779055883265
chr11	33517100	33518100	0.2816741619939381
chr11	33518200	33519200	-0.6589416032502285
chr11	33518300	33519300	-0.4811990725396783
chr11	33518400	33519400	0.39765087640986174
chr11	33518500	33519500	1.2094539518294136
chr11	33518600	33519600	1.5099965581488732
chr11	33518700	33519700	1.6717210912208442
chr11	33518800	33519800	1.8885058524992653
chr11	33518900	33519900	1.916101336830064
chr11	33519000	33520000	2.3434658661793497
chr11	33519100	33520100	2.072321287394012
chr11	33519200	33520200	1.9958890478369729
chr11	33519300	33520300	2.534985148553027
chr11	33519400	33520400	1.6055215236756075
chr11	33520800	33521800	1.2125045552888898
chr11	33520900	33521900	1.2201763417039757
chr11	33521000	33522000	0.971659508004385
chr11	33521100	33522100	0.7006460512549662
chr11	33521200	33522200	0.023762359597790512
chr11	33521300	33522300	0.1382126521429897
chr11	33521400	33522400	0.05779418370018812
chr11	33521500	33522500	0.4501511740999514
chr11	33521600	33522600	1.185675708261446
chr11	33521700	33522700	0.815842706186054
chr11	33521800	33522800	1.3162608695675797
chr11	33521900	33522900	0.7884904428566956
chr11	33522000	33523000	0.6755312939621947
chr11	33522100	33523100	0.8320565876696835
chr11	33522200	33523200	0.8847913445259659
chr11	33522300	33523300	0.9164656128742181
chr11	33522400	33523400	0.453575466467591
chr11	33522500	33523500	-0.5037724703609876
chr11	33522600	33523600	-0.4065206374006837
chr11	33522700	33523700	0.4679077446442628
chr11	33522800	33523800	-0.011566414754732107
chr11	33522900	33523900	0.049875153606951834
chr11	33523000	33524000	-0.4545534156071441
chr11	33523100	33524100	-0.16117218937269134
chr11	33523200	33524200	-0.4373410515402728
chr11	33523300	33524300	-0.6990902093892711
chr11	33523400	33524400	-0.6697853295975481
chr11	33523500	33524500	-0.8664251355121649
chr11	33523600	33524600	-1.6728736326778315
chr11	33523700	33524700	-2.154741239698925
chr11	33523800	33524800	-2.155937066393546
chr11	33523900	33524900	-1.916893902180029
chr11	33524000	33525000	-1.333370297780554
chr11	33524100	33525100	-1.6463159104430476
chr11	33524200	33525200	-1.4857089386189517
chr11	33524300	33525300	-1.7801090630908325
chr11	33524400	33525400	-0.8339684001041874
chr11	33524500	33525500	-0.07159817560122513
chr11	33524600	33525600	0.4670901891672354
chr11	33524700	33525700	0.4698936521276758
chr11	33524800	33525800	0.3970256920697886
chr11	33524900	33525900	0.4521998138326092
chr11	33525000	33526000	0.5614302724892404
chr11	33525100	33526100	-0.052920488673715536
chr11	33525200	33526200	0.021194480042522626
chr11	33525300	33526300	0.5386811780159244
chr11	33525400	33526400	0.08648457998441993
chr11	33525500	33526500	0.548154654114496
chr11	33525600	33526600	0.3053198523184289
chr11	33525700	33526700	0.4597661638824395
chr11	33525800	33526800	0.5532643454345265
chr11	33525900	33526900	0.619670552713462
chr11	33526000	33527000	0.22931670994280529
chr11	33526100	33527100	0.7006382520589869
chr11	33526200	33527200	1.4961818681647068
chr11	33526300	33527300	1.6056012448595012
chr11	33526400	33527400	1.2335267673687311
chr11	33526500	33527500	1.1634090863815432
chr11	33526600	33527600	1.0695372710966862
chr11	33526700	33527700	0.9468928321018318
chr11	33526800	33527800	0.962795672131332
chr11	33526900	33527900	0.8177411551401572
chr11	33527000	33528000	0.7580800507815515
chr11	33527100	33528100	0.7922772232197565
chr11	33527200	33528200	0.0736565224143194
chr11	33527300	33528300	-1.3925274646571468
chr11	33527400	33528400	-1.1600964919891454
chr11	33527500	33528500	-1.3984391571742705
chr11	33527600	33528600	-0.8083790424358764
chr11	33527700	33528700	-0.4195354726820872
chr11	33527800	33528800	-1.023936575671558
chr11	33527900	33528900	-0.7601371989297323
chr11	33528000	33529000	-1.2452145907860581
chr11	33528100	33529100	-1.1522318009774346
chr11	33528200	33529200	-0.8032976644433579
chr11	33528300	33529300	0.6771653504660532
chr11	33528400	33529400	1.4123509293043073
chr11	33528500	33529500	0.7885871513665689
chr11	33528600	33529600	0.7853147392101045
chr11	33528700	33529700	0.8478083550576893
chr11	33528800	33529800	1.1489030079029012
chr11	33528900	33529900	1.1475754205290314
chr11	33529000	33530000	1.318391633982044
chr11	33529100	33530100	1.150588890488656
chr11	33530500	33531500	-0.25414900978553545
chr11	33530600	33531600	-0.6405114089242004
chr11	33530700	33531700	-0.7794740471187245
chr11	33530800	33531800	-0.09539475239949873
chr11	33530900	33531900	0.3135630941854541
chr11	33531000	33532000	0.23655699948531655
chr11	33531100	33532100	0.05813845863032625
chr11	33531200	33532200	-0.16025443702245398
chr11	33531300	33532300	-0.5452341085333854
chr11	33531400	33532400	0.29394203362567584
chr11	33531500	33532500	0.7671572691959526
chr11	33531600	33532600	0.7856584237524188
chr11	33531700	33532700	0.664185922533599
chr11	33531800	33532800	0.04256503269525717
chr11	33531900	33532900	-0.12907131753108786
chr11	33532000	33533000	0.293654981452664
chr11	33532100	33533100	-0.3585449915778252
chr11	33532200	33533200	-0.2400184297262721
chr11	33532300	33533300	-0.2102707858279073
chr11	33532400	33533400	-0.21622031456345966
chr11	33532500	33533500	-0.866907577944454
chr11	33532600	33533600	0.2886543753020589
chr11	33532700	33533700	0.6384477196918578
chr11	33532800	33533800	0.622745890076265
chr11	33532900	33533900	0.84973441067784
chr11	33533000	33534000	0.545692722158668
chr11	33533100	33534100	0.8335821541127997
chr11	33533200	33534200	1.3102793211348722
chr11	33533300	33534300	1.9087889544370185
chr11	33533400	33534400	1.9116361341614008
chr11	33533500	33534500	1.8608924534752715
chr11	33533600	33534600	1.0499712602941842
chr11	33533700	33534700	0.4421016111904838
chr11	33533800	33534800	0.5417503890873472
chr11	33533900	33534900	0.02338214492368516
chr11	33534000	33535000	-0.3725623556129395
chr11	33534100	33535100	-0.19254636587361249
chr11	33534200	33535200	-0.1694100822636256
chr11	33534300	33535300	-0.5163450723345985
chr11	33534400	33535400	-0.5015118834019047
chr11	33534500	33535500	-0.17475847031573105
chr11	33534600	33535600	0.6752740285744059
chr11	33534700	33535700	1.375704034444842
chr11	33534800	33535800	1.5297134938381582
chr11	33534900	33535900	1.5607910541863017
chr11	33535000	33536000	1.4322972202742763
chr11	33535100	33536100	1.6159206823583192
chr11	33535200	33536200	1.7494562765399688
chr11	33535300	33536300	1.72996870847133
chr11	33535400	33536400	1.7507133149233047
chr11	33535500	33536500	1.7528763650117685
chr11	33535600	33536600	1.26367212364211
chr11	33535700	33536700	1.1380490291482228
chr11	33535800	33536800	0.8255754520838307
chr11	33535900	33536900	1.245502082923
chr11	33536000	33537000	1.6155538789048196
chr11	33536100	33537100	1.5327120334186646
chr11	33536200	33537200	1.0162143720010408
chr11	33536300	33537300	1.0150790732695436
chr11	33536400	33537400	0.6137317349622797
chr11	33536500	33537500	0.7108340597538628
chr11	33536600	33537600	0.7270974318738814
chr11	33536700	33537700	0.4270237065069985
chr11	33536800	33537800	0.6439601594496421
chr11	33536900	33537900	0.3418042334261377
chr11	33537000	33538000	0.46799741806096035
chr11	33537100	33538100	-0.0006057806804429407
chr11	33537200	33538200	-0.1949266051889588
chr11	33537300	33538300	-0.27651238105738696
chr11	33537400	33538400	-0.23063974390340064
chr11	33537500	33538500	-0.10579956965903238
chr11	33537600	33538600	-0.5827526948049546
chr11	33537700	33538700	-0.20804094229544612
chr11	33537800	33538800	-0.6649689266695628
chr11	33537900	33538900	-0.3933561008345237
chr11	33538000	33539000	-0.4198677584070693
chr11	33538100	33539100	-0.23442848692060786
chr11	33538200	33539200	-0.13585311935439814
chr11	33538300	33539300	-0.6276141644037936
chr11	33538400	33539400	-0.2438857797181897
chr11	33538500	33539500	-0.4937838716326056
chr11	33538600	33539600	0.007139002938390118
chr11	33538700	33539700	-0.13060490019628626
chr11	33538800	33539800	0.5179765306734739
chr11	33538900	33539900	0.2824877962693977
chr11	33539000	33540000	0.2508661694970814
chr11	33539100	33540100	0.3630262219118781
chr11	33539200	33540200	0.2607862867419037
chr11	33539300	33540300	0.37325678985365496
chr11	33539400	33540400	0.651882061858686
chr11	33539500	33540500	0.7103393860646567
chr11	33539600	33540600	0.07386103645788482
chr11	33539700	33540700	0.10108141683510227
chr11	33539800	33540800	0.2878176073414849
chr11	33539900	33540900	0.7508635914205255
chr11	33540000	33541000	1.620905524373336
chr11	33540100	33541100	1.3358028496991734
chr11	33540200	33541200	1.6486284500370054
chr11	33540300	33541300	2.037310220411725
chr11	33540400	33541400	2.178528541804058
chr11	33540500	33541500	1.826093016933208
chr11	33540600	33541600	1.8381654680620128
chr11	33540700	33541700	2.2982804705942192
chr11	33540800	33541800	1.658072237559137
chr11	33540900	33541900	1.3234533047923824
chr11	33541000	33542000	1.0223294404159302
chr11	33541100	33542100	1.9763535665132943
chr11	33541200	33542200	1.9663979900254933
chr11	33541300	33542300	2.2033705964528587
chr11	33541400	33542400	1.697300513384633
chr11	33541500	33542500	1.8278968479688984
chr11	33541600	33542600	2.859192561340871
chr11	33541700	33542700	2.6983768395609937
chr11	33541800	33542800	2.925579550149512
chr11	33541900	33542900	3.367920651938521
chr11	33542000	33543000	3.1447738588567393
chr11	33542100	33543100	2.9937872551205387
chr11	33542200	33543200	3.1232372606032106
chr11	33542300	33543300	2.8643529476843472
chr11	33542400	33543400	2.8930040971997366
chr11	33542500	33543500	3.6949561399663406
chr11	33542600	33543600	3.0987343823668962
chr11	33542700	33543700	3.0485342580246058
chr11	33542800	33543800	2.8222342355876973
chr11	33542900	33543900	2.1194065641463986
chr11	33543000	33544000	2.183787202983772
chr11	33543100	33544100	1.6607336953007754
chr11	33543200	33544200	1.3235066331929213
chr11	33543300	33544300	1.2756003621894505
chr11	33543400	33544400	1.8464013692153247
chr11	33543500	33544500	0.8915892063738219
chr11	33543600	33544600	0.5124457891232808
chr11	33543700	33544700	0.3799097949948403
chr11	33543800	33544800	0.7754420320393001
chr11	33543900	33544900	1.013716429620947
chr11	33544000	33545000	0.830900024498052
chr11	33544100	33545100	0.2326346723516172
chr11	33544200	33545200	0.7329597199570027
chr11	33544300	33545300	1.1483888330459588
chr11	33544400	33545400	1.3024545383621888
chr11	33544500	33545500	1.1142200872421002
chr11	33544600	33545600	1.1896569129315786
chr11	33544700	33545700	0.5373608651255972
chr11	33544800	33545800	0.3402700135451249
chr11	33544900	33545900	0.09453611736088104
chr11	33545000	33546000	0.27931078406640925
chr11	33545100	33546100	1.2007464602484
chr11	33545200	33546200	1.1106488552113911
chr11	33545300	33546300	0.9412343615575104
chr11	33545400	33546400	0.19937310168392766
chr11	33545500	33546500	0.5316691905075862
chr11	33545600	33546600	0.2921496448521544
chr11	33545700	33546700	1.2870080910126032
chr11	33545800	33546800	1.2253712482520718
chr11	33545900	33546900	1.035566237225831
chr11	33546000	33547000	1.047938020458904
chr11	33546100	33547100	1.4459212569904314
chr11	33546200	33547200	1.3633812186741876
chr11	33546300	33547300	0.8274656329826013
chr11	33546400	33547400	0.5891755329843843
chr11	33546500	33547500	1.1204476947982434
chr11	33546600	33547600	1.6918556816509138
chr11	33546700	33547700	1.978974619298766
chr11	33546800	33547800	2.312078555449729
chr11	33546900	33547900	3.420998464977657
chr11	33547000	33548000	3.6812664193384608
chr11	33547100	33548100	3.3917165258727686
chr11	33547200	33548200	2.8402182423322064
chr11	33547300	33548300	2.7458332049139327
chr11	33547400	33548400	2.558823062139268
chr11	33547500	33548500	2.3941254943106323
chr11	33547600	33548600	2.158236970998915
chr11	33547700	33548700	1.890394638094172
chr11	33547800	33548800	2.202668812593206
chr11	33547900	33548900	1.3013834166964555
chr11	33548000	33549000	0.571169278406679
chr11	33548100	33549100	-0.1783361564914696
chr11	33548200	33549200	-0.3375036807720979
chr11	33548300	33549300	-0.2280682898956449
chr11	33548400	33549400	-0.08421129773510898
chr11	33548500	33549500	-0.6877396688987639
chr11	33548600	33549600	-0.7134657081607333
chr11	33548700	33549700	-1.1148109226862528
chr11	33548800	33549800	-1.469815490194266
chr11	33548900	33549900	-0.8278279147397032
chr11	33549000	33550000	-0.5597621440345928
chr11	33549200	33550200	-0.34188541415664003
chr11	33549300	33550300	-0.4576500976720623
chr11	33550100	33551100	-0.4420112176865932
chr11	33550200	33551200	0.5474378437587121
chr11	33550300	33551300	1.3655877432304282
chr11	33550400	33551400	0.8389328800956974
chr11	33550500	33551500	1.045895001850813
chr11	33550600	33551600	1.0476769234106758
chr11	33550700	33551700	1.5209437428592558
chr11	33550800	33551800	1.6157697569932767
chr11	33550900	33551900	2.2564770903287314
chr11	33551000	33552000	1.8910211818565354
chr11	33551100	33552100	2.3420883155815453
chr11	33551200	33552200	2.3732726506079462
chr11	33551300	33552300	2.074531094367459
chr11	33551400	33552400	2.4043067774339595
chr11	33551500	33552500	2.550196833461474
chr11	33551600	33552600	2.781689095049897
chr11	33551700	33552700	2.6690657676213174
chr11	33551800	33552800	2.935049856405015
chr11	33551900	33552900	2.8351799831290103
chr11	33552000	33553000	2.5843448179567825
chr11	33552100	33553100	2.192973865563137
chr11	33552200	33553200	0.7617946320887734
chr11	33552300	33553300	0.6423046829794731
chr11	33552400	33553400	0.037194632573016265
chr11	33552500	33553500	-0.8386680073003941
chr11	33552600	33553600	-1.2493808220362412
chr11	33552700	33553700	-1.057623267474287
chr11	33552800	33553800	-1.0646075283985916
chr11	33552900	33553900	-0.6439873276178449
chr11	33553000	33554000	-0.5957774054488966
chr11	33553100	33554100	-0.034500532239311994
chr11	33553200	33554200	0.6045596479974262
chr11	33553300	33554300	0.9438439695828981
chr11	33553400	33554400	1.3572931100772911
chr11	33553500	33554500	1.7744774290689331
chr11	33553600	33554600	2.135207603686055
chr11	33553700	33554700	1.7154431364652132
chr11	33553800	33554800	1.210458917531586
chr11	33553900	33554900	0.7855148102951122
chr11	33554000	33555000	0.648660638087522
chr11	33554100	33555100	0.16982626037683268
chr11	33555200	33556200	0.3778672436226783
chr11	33555300	33556300	0.2106504019209701
chr11	33555400	33556400	0.06081440054392205
chr11	33555500	33556500	-0.2437738801364793
chr11	33555600	33556600	-0.5424279037797657
chr11	33555700	33556700	-0.6561102484813089
chr11	33555800	33556800	-0.5385545419687039
chr11	33555900	33556900	-0.15964867669964258
chr11	33556000	33557000	0.3397115479078806
chr11	33556100	33557100	0.6760682094474302
chr11	33556200	33557200	-0.039378762316093885
chr11	33556300	33557300	-0.007172275274574301
chr11	33556400	33557400	0.3079587948782908
chr11	33556500	33557500	-0.003147073485996785
chr11	33556600	33557600	0.2917986306609321
chr11	33556700	33557700	0.7613524172130688
chr11	33556800	33557800	1.065667416609673
chr11	33556900	33557900	0.8776068282607908
chr11	33557000	33558000	0.636787578058531
chr11	33557100	33558100	0.3117792601456771
chr11	33557200	33558200	1.0760229409799025
chr11	33557300	33558300	1.7473316582942775
chr11	33557400	33558400	0.9462604563210494
chr11	33557500	33558500	1.299578890181646
chr11	33557600	33558600	1.1379468926299063
chr11	33557700	33558700	0.8048117377597145
chr11	33557800	33558800	0.3868382152449077
chr11	33557900	33558900	0.30700267415151217
chr11	33558000	33559000	0.5801975144170012
chr11	33558100	33559100	0.5911404086500235
chr11	33558200	33559200	0.8728761075959609
chr11	33558300	33559300	0.0800642606197998
chr11	33558400	33559400	1.1047832520658296
chr11	33558500	33559500	1.6995678065204516
chr11	33558600	33559600	2.149654780248348
chr11	33558700	33559700	2.0950712326996963
chr11	33558800	33559800	2.337364014433326
chr11	33558900	33559900	2.6183634486023557
chr11	33559000	33560000	2.574665089847172
chr11	33559100	33560100	2.656618122691648
chr11	33559200	33560200	3.0409222360867654
chr11	33559300	33560300	3.5651137369870245
chr11	33559400	33560400	2.778783478770232
chr11	33559500	33560500	2.5705566933232307
chr11	33559600	33560600	1.8195140174536928
chr11	33559700	33560700	1.19186637686311
chr11	33559800	33560800	1.240327388570299
chr11	33559900	33560900	0.4736967310139589
chr11	33560000	33561000	0.3025027465341291
chr11	33560100	33561100	0.17014701213086028
chr11	33560200	33561200	-0.13534878318605906
chr11	33560300	33561300	-0.5870474414583065
chr11	33560400	33561400	-0.5537146392201415
chr11	33560500	33561500	-0.2267061094788972
chr11	33560600	33561600	0.0372268189013245
chr11	33560700	33561700	0.6764952875462605
chr11	33560800	33561800	0.9411276176595864
chr11	33560900	33561900	0.8144391256282119
chr11	33561000	33562000	0.8531185327178781
chr11	33561100	33562100	1.188327808529562
chr11	33561200	33562200	0.8888310900581998
chr11	33561300	33562300	1.401542708573404
chr11	33561400	33562400	1.6549988406174376
chr11	33561500	33562500	1.15422836701902
chr11	33561600	33562600	0.9537440085809707
chr11	33561700	33562700	1.3079012127312872
chr11	33561800	33562800	1.1374676990515715
chr11	33561900	33562900	1.6771094580625936
chr11	33562000	33563000	1.8314960993810996
chr11	33562100	33563100	1.4370167787403323
chr11	33562200	33563200	1.8984289075560468
chr11	33563400	33564400	-1.4008769019175418
chr11	33563500	33564500	-1.5262389444312472
chr11	33563600	33564600	-1.2422248192555208
chr11	33563700	33564700	-1.666379467410558
chr11	33563800	33564800	-1.715095705377471
chr11	33563900	33564900	-1.0491340256715176
chr11	33564000	33565000	-0.5339753685233303
chr11	33564100	33565100	-0.18288039187676544
chr11	33564200	33565200	0.08886335979175762
chr11	33564300	33565300	0.36522435112788265
chr11	33564400	33565400	0.5673777529942604
chr11	33564500	33565500	1.019388474591596
chr11	33564600	33565600	1.327225665610051
chr11	33564700	33565700	1.5252877564798055
chr11	33564800	33565800	1.855410287249171
chr11	33564900	33565900	2.1382992264453087
chr11	33565000	33566000	2.5865484069168065
chr11	33565100	33566100	1.9260361733576137
chr11	33565200	33566200	2.004564316293348
chr11	33565300	33566300	1.910292926638524
chr11	33565400	33566400	2.4516334619538362
chr11	33565500	33566500	2.0019547947754748
chr11	33565600	33566600	1.86105498046878
chr11	33565700	33566700	1.273582760786076
chr11	33565800	33566800	1.680502472455876
chr11	33565900	33566900	1.5757186037711075
chr11	33566000	33567000	1.1665499845265603
chr11	33566100	33567100	1.6273488216525311
chr11	33566200	33567200	1.135422260204972
chr11	33566300	33567300	0.8638457825336971
chr11	33566400	33567400	0.16437951893803004
chr11	33566500	33567500	0.42198277334923306
chr11	33566600	33567600	0.21057186132071226
chr11	33566700	33567700	0.4817988598880532
chr11	33566800	33567800	0.3410895690065697
chr11	33566900	33567900	0.2939751729531934
chr11	33567000	33568000	0.2796102365260929
chr11	33567100	33568100	0.8203902919868709
chr11	33567200	33568200	2.1990096438784916
chr11	33567300	33568300	2.4084590314187406
chr11	33567400	33568400	2.7511833900306257
chr11	33567500	33568500	2.4873166271538976
chr11	33567600	33568600	2.512855941780172
chr11	33567700	33568700	2.623499745121177
chr11	33567800	33568800	2.7465747400601312
chr11	33567900	33568900	2.813936070771004
chr11	33568000	33569000	2.69534078269909
chr11	33568100	33569100	2.489890436892692
chr11	33568200	33569200	1.7090196760528065
chr11	33568300	33569300	1.9428536892447108
chr11	33568400	33569400	1.4447125927805091
chr11	33568500	33569500	1.3979283200582109
chr11	33568600	33569600	1.3854217240975908
chr11	33568700	33569700	1.733734277815023
chr11	33568800	33569800	1.752765380264242
chr11	33568900	33569900	1.5813626266464629
chr11	33569000	33570000	1.8782887187225177
chr11	33569100	33570100	2.0831570527049283
chr11	33569200	33570200	2.0717014294028733
chr11	33569300	33570300	1.826794385572451
chr11	33569400	33570400	2.106287041804208
chr11	33570100	33571100	-1.5997330444779267
chr11	33570200	33571200	-0.7810073699238099
chr11	33570300	33571300	-0.3172595560904952
chr11	33570400	33571400	-0.3284672964856677
chr11	33570500	33571500	-0.0021480012264519853
chr11	33570600	33571600	0.16736880652408104
chr11	33570700	33571700	-0.031788422741879416
chr11	33570800	33571800	0.03395616647375962
chr11	33570900	33571900	0.31233341944510457
chr11	33571000	33572000	0.6190271103590212
chr11	33571100	33572100	0.5304062644559646
chr11	33571200	33572200	0.292643450114857
chr11	33571300	33572300	-0.10425140600107888
chr11	33571400	33572400	-0.03476634069016408
chr11	33571500	33572500	0.1511689187126692
chr11	33571600	33572600	0.7162741114176098
chr11	33571700	33572700	0.6359168066534
chr11	33571800	33572800	1.254769652204975
chr11	33571900	33572900	1.0210352963405245
chr11	33572000	33573000	0.9439425122149108
chr11	33572100	33573100	1.2890933900572394
chr11	33572200	33573200	0.7631162047001949
chr11	33572300	33573300	0.8296822088683123
chr11	33572400	33573400	0.6386730973252404
chr11	33572500	33573500	0.4665248095679614
chr11	33572600	33573600	-0.05911450550460218
chr11	33572700	33573700	-0.008609323379215293
chr11	33572800	33573800	0.012338006383582756
chr11	33572900	33573900	0.04862486904241009
chr11	33573000	33574000	0.4329753388652997
chr11	33573100	33574100	0.6432172834687225
chr11	33573200	33574200	0.9951357796993332
chr11	33574200	33575200	2.5074616006130483
chr11	33574300	33575300	2.7280835667806733
chr11	33574400	33575400	2.5087029299504917
chr11	33574500	33575500	2.6494884875497497
chr11	33574600	33575600	2.155179204196008
chr11	33574700	33575700	2.132341084117314
chr11	33574800	33575800	1.1996826407137038
chr11	33574900	33575900	0.956913789694458
chr11	33575000	33576000	1.2830717230841253
chr11	33575100	33576100	0.9981727439461344
chr11	33575200	33576200	1.8351731534883888
chr11	33575300	33576300	2.0101506245974434
chr11	33575400	33576400	2.509091061495928
chr11	33575500	33576500	2.366051385128808
chr11	33575600	33576600	2.2934738616340296
chr11	33575700	33576700	1.803731140876488
chr11	33575800	33576800	1.5090604723363026
chr11	33575900	33576900	1.3621941666499868
chr11	33576000	33577000	0.8648566899082523
chr11	33576100	33577100	0.5477498343427543
chr11	33576200	33577200	-0.038524347732601126
chr11	33576300	33577300	-0.4741767646719613
chr11	33576400	33577400	-0.5078862633212825
chr11	33576500	33577500	-0.6364486065911814
chr11	33576600	33577600	0.14561294305019168
chr11	33576700	33577700	1.0947847137822089
chr11	33576800	33577800	1.3881574166235755
chr11	33576900	33577900	1.8350654826728907
chr11	33577000	33578000	2.417695007755125
chr11	33577100	33578100	2.9631718243059058
chr11	33577200	33578200	3.299840648114148
chr11	33577300	33578300	3.0741296424074323
chr11	33577400	33578400	2.9404281087816613
chr11	33577500	33578500	3.0031819228624235
chr11	33577600	33578600	3.323085964500682
chr11	33577700	33578700	2.6697302607435054
chr11	33577800	33578800	2.3185491299647065
chr11	33577900	33578900	2.1548343592050254
chr11	33578000	33579000	1.6726798835934176
chr11	33578100	33579100	1.4154900331400708
chr11	33578200	33579200	0.7563737765982577
chr11	33578300	33579300	1.0270828261408596
chr11	33578400	33579400	1.2982044954526128
chr11	33578500	33579500	1.0348627686155594
chr11	33578600	33579600	0.4838891210290676
chr11	33578700	33579700	0.7400486976767461
chr11	33578800	33579800	1.3381309704137518
chr11	33578900	33579900	1.7222700170814975
chr11	33579000	33580000	1.82259760643408
chr11	33579100	33580100	1.2816544184477938
chr11	33579200	33580200	1.5759994892370528
chr11	33579300	33580300	1.8808602242206225
chr11	33579400	33580400	1.5644722260782091
chr11	33579500	33580500	1.8986582636921736
chr11	33580600	33581600	2.1125780577264184
chr11	33580700	33581700	1.9405503804764968
chr11	33580800	33581800	2.1378226035688
chr11	33580900	33581900	2.15381006476042
chr11	33581000	33582000	1.6064581013648662
chr11	33581100	33582100	1.0816632441505378
chr11	33581200	33582200	1.6070444368429389
chr11	33581300	33582300	1.1350367586661625
chr11	33581400	33582400	1.8741860558288463
chr11	33581500	33582500	1.2828235848394471
chr11	33581600	33582600	0.9018055878472152
chr11	33581700	33582700	1.0765413159713388
chr11	33581800	33582800	1.5199582170671104
chr11	33581900	33582900	1.1662270964437151
chr11	33582000	33583000	1.6821600759037618
chr11	33582100	33583100	1.4175660754868509
chr11	33582200	33583200	0.7149969044118414
chr11	33582300	33583300	0.7546715038304762
chr11	33582400	33583400	0.3607224652446092
chr11	33582500	33583500	1.078257467305565
chr11	33582600	33583600	1.4618489768064131
chr11	33582700	33583700	1.2052381902916716
chr11	33582800	33583800	1.3325384069519213
chr11	33582900	33583900	1.8388891738501592
chr11	33583000	33584000	1.7318205750758242
chr11	33583100	33584100	1.687829922441516
chr11	33583200	33584200	1.6147515472077891
chr11	33583300	33584300	1.910726249719633
chr11	33583400	33584400	1.798987491874333
chr11	33583500	33584500	1.0612400458821012
chr11	33583600	33584600	0.3024508587615406
chr11	33583700	33584700	0.28415210125707
chr11	33583800	33584800	0.13891283303874252
chr11	33583900	33584900	0.3002233381339461
chr11	33584000	33585000	0.4613306714729295
chr11	33584100	33585100	0.4489742489213742
chr11	33584200	33585200	1.0606488130604521
chr11	33584300	33585300	0.9749231456991896
chr11	33584400	33585400	0.6882589237448168
chr11	33584500	33585500	0.9074230634877184
chr11	33584600	33585600	1.1370554803146042
chr11	33584700	33585700	1.3293324441633354
chr11	33584800	33585800	1.2761381219951649
chr11	33584900	33585900	1.406381428924856
chr11	33585000	33586000	1.2738802407895087
chr11	33585100	33586100	1.8384446002532584
chr11	33585200	33586200	1.3289600416857468
chr11	33585300	33586300	1.1968992647828811
chr11	33585400	33586400	1.3633964825565237
chr11	33585500	33586500	1.5508597118053171
chr11	33585600	33586600	1.182726137967326
chr11	33585700	33586700	1.1556670919712648
chr11	33585800	33586800	0.6845439712386455
chr11	33585900	33586900	0.2662614538749115
chr11	33586000	33587000	0.525558200840853
chr11	33586100	33587100	-0.27175769182423976
chr11	33586200	33587200	-0.7136267322935266
chr11	33586300	33587300	-0.7734609186727044
chr11	33586400	33587400	-0.8635994534309979
chr11	33586500	33587500	-1.2657215326902744
chr11	33586600	33587600	-1.2413975654588911
chr11	33586700	33587700	-1.0329858959395812
chr11	33586800	33587800	-0.4922207588388225
chr11	33586900	33587900	-0.9354135236425121
chr11	33587000	33588000	-0.932846098190688
chr11	33587100	33588100	-0.4834430438038908
chr11	33587200	33588200	-0.3970014249118948
chr11	33587300	33588300	-0.6197199355164115
chr11	33587400	33588400	-0.8005694248412698
chr11	33587500	33588500	-0.4350470405494848
chr11	33587600	33588600	-0.3500369100995104
chr11	33587700	33588700	-0.28152213584977803
chr11	33587800	33588800	-0.17824434652071244
chr11	33587900	33588900	0.3018924317930628
chr11	33588000	33589000	-0.33279243870822683
chr11	33588100	33589100	0.1782798832088876
chr11	33588200	33589200	0.4720757907721975
chr11	33588300	33589300	0.024745765645153024
chr11	33588400	33589400	0.11949047596813285
chr11	33588500	33589500	-0.19075365593780008
chr11	33588600	33589600	-0.6013577052628764
chr11	33588700	33589700	-1.0897601767556038
chr11	33588800	33589800	-1.3734713806392442
chr11	33588900	33589900	-1.9899870111068367
chr11	33589000	33590000	-1.5152584962558875
chr11	33589100	33590100	-1.6711299932906778
chr11	33589200	33590200	-1.3560920719942775
chr11	33589300	33590300	-1.0282134579257372
chr11	33589400	33590400	-1.1104764436387864
chr11	33589500	33590500	-0.7130766562859671
chr11	33589600	33590600	-0.16591540808572766
chr11	33589700	33590700	0.3250040248319746
chr11	33589800	33590800	-0.4757410033098678
chr11	33589900	33590900	0.013403011545140592
chr11	33590000	33591000	-0.4104255791278351
chr11	33590100	33591100	-0.6287172836701785
chr11	33590200	33591200	-0.08318109156524242
chr11	33590300	33591300	0.7107801196539096
chr11	33590400	33591400	1.1973918025537813
chr11	33590500	33591500	0.5115683943677506
chr11	33590600	33591600	0.6277234841317976
chr11	33590700	33591700	0.5397930787941803
chr11	33590800	33591800	1.3995508108519152
chr11	33590900	33591900	1.8540413047309168
chr11	33591000	33592000	2.2688601048037604
chr11	33591100	33592100	2.22924349993896
chr11	33591200	33592200	1.4472475963801152
chr11	33591300	33592300	0.9271043238303596
chr11	33591400	33592400	-0.023713150006054663
chr11	33591500	33592500	-0.21342532709659195
chr11	33591600	33592600	-0.6086600164589372
chr11	33591700	33592700	-0.4183276667299379
chr11	33591800	33592800	-0.7341396216984472
chr11	33591900	33592900	-0.6445334977854951
chr11	33592000	33593000	-0.5573472337756067
chr11	33592100	33593100	-0.20384111284301776
chr11	33592200	33593200	0.3204737341949396
chr11	33592300	33593300	-0.05513466070439621
chr11	33592400	33593400	0.7796253370845021
chr11	33592500	33593500	1.0957393884809634
chr11	33592600	33593600	1.7922675995641706
chr11	33592700	33593700	1.7631457625608216
chr11	33592800	33593800	1.9345651905951369
chr11	33592900	33593900	1.5165189655799969
chr11	33593000	33594000	1.0524854355101456
chr11	33593100	33594100	0.8490464335774904
chr11	33593200	33594200	0.7118535670296072
chr11	33593300	33594300	1.2341693013945234
chr11	33593400	33594400	1.5494916784845054
chr11	33593500	33594500	1.8360215320535835
chr11	33593600	33594600	1.1458246399111751
chr11	33593700	33594700	0.5780676738400436
chr11	33593800	33594800	0.4888346458047021
chr11	33593900	33594900	0.5022163321616226
chr11	33594000	33595000	0.7101205618664211
chr11	33594100	33595100	1.0123759424892846
chr11	33594200	33595200	0.6050668025691927
chr11	33594300	33595300	0.2817758323308248
chr11	33594400	33595400	-0.30869441314607804
chr11	33594500	33595500	-0.4589578741023889
chr11	33594600	33595600	0.010257999052073016
chr11	33594700	33595700	-0.12011767005429674
chr11	33594800	33595800	0.09149797549148757
chr11	33594900	33595900	-0.11294790750767968
chr11	33595000	33596000	-0.3157856651152952
chr11	33595100	33596100	-0.19627019617742245
chr11	33595200	33596200	-0.43291823949203856
chr11	33595300	33596300	-0.4888547247647102
chr11	33595400	33596400	-1.0336070623984712
chr11	33595500	33596500	-0.8257110876464383
chr11	33595600	33596600	-0.8328356763204139
chr11	33595700	33596700	0.4041066067737511
chr11	33595800	33596800	-0.19461418792950552
chr11	33595900	33596900	-0.06480012999017783
chr11	33596000	33597000	0.4634243902561531
chr11	33596100	33597100	0.5549649071977442
chr11	33596200	33597200	0.9873835496330856
chr11	33596300	33597300	1.7781054652119919
chr11	33596400	33597400	2.7733138322271556
chr11	33596500	33597500	2.6458914157824363
chr11	33596600	33597600	2.728937820172032
chr11	33596700	33597700	2.608623471871657
chr11	33596800	33597800	2.2725782428037182
chr11	33596900	33597900	2.008794193111282
chr11	33597000	33598000	1.4534050403649414
chr11	33597100	33598100	1.0346249688550466
chr11	33597200	33598200	1.4023719294220078
chr11	33597300	33598300	1.002510812632475
chr11	33597400	33598400	0.7679818356133176
chr11	33597500	33598500	0.6922981512478016
chr11	33597600	33598600	1.4479733580465086
chr11	33597700	33598700	1.1364457941495634
chr11	33597800	33598800	1.9287950642293887
chr11	33597900	33598900	2.9805080133031177
chr11	33598000	33599000	3.9065898253733233
chr11	33598100	33599100	4.049309121157933
chr11	33598200	33599200	3.7297560909586926
chr11	33598300	33599300	3.4881552817579884
chr11	33598400	33599400	3.3067719699322997
chr11	33598500	33599500	3.4731651527551386
chr11	33598600	33599600	2.193009876065123
chr11	33598700	33599700	2.059560470711657
chr11	33598800	33599800	1.9040102357852904
chr11	33598900	33599900	1.2801928829142146
chr11	33599000	33600000	0.17687974295295877
chr11	33599100	33600100	-0.04446487588663396
chr11	33599200	33600200	0.0523134868726964
chr11	33599300	33600300	0.15045680221591629
chr11	33599400	33600400	0.1590414083441723
chr11	33599500	33600500	0.5690456395886336
chr11	33599600	33600600	1.385619039190192
chr11	33599700	33600700	1.2160750035133001
chr11	33599800	33600800	1.4358566643899218
chr11	33599900	33600900	0.8224119753349037
chr11	33600000	33601000	0.6154538162709783
chr11	33600100	33601100	0.2877502611688826
chr11	33600200	33601200	0.1701463070404161
chr11	33600300	33601300	-0.4029730172940897
chr11	33600400	33601400	-0.6335412352045027
chr11	33600500	33601500	-0.8139180365055667
chr11	33600600	33601600	-1.1743173272175629
chr11	33600700	33601700	-1.6441861832349551
chr11	33600800	33601800	-1.8425143615213568
chr11	33600900	33601900	-1.330868907452717
chr11	33601000	33602000	-0.9310420477491316
chr11	33601100	33602100	-0.8609888329897825
chr11	33601200	33602200	-1.3646036353219801
chr11	33601300	33602300	-1.1039039092312388
chr11	33601400	33602400	-0.6392595391293061
chr11	33601500	33602500	-0.9336530143244988
chr11	33601600	33602600	-1.324499113273897
chr11	33601700	33602700	-1.032657412271913
chr11	33601800	33602800	-0.9884884377486408
chr11	33601900	33602900	-0.9310171819433491
chr11	33602000	33603000	-0.5256767100571177
chr11	33602100	33603100	0.3705420742339053
chr11	33602200	33603200	1.1228930807655406
chr11	33602300	33603300	1.4681468215468607
chr11	33602400	33603400	0.6492969508188006
chr11	33602500	33603500	0.9184772647032564
chr11	33602600	33603600	1.5957011837652708
chr11	33603300	33604300	0.3024683478825869
chr11	33603400	33604400	1.0353025887462282
chr11	33603500	33604500	1.2271054905630765
chr11	33603600	33604600	0.6694601882570614
chr11	33603700	33604700	0.16635286658955484
chr11	33603800	33604800	-0.23541203844371306
chr11	33603900	33604900	-0.1270502912980523
chr11	33604000	33605000	-0.4506593582226582
chr11	33604100	33605100	0.665383043815525
chr11	33604200	33605200	1.1675290361663586
chr11	33604300	33605300	1.599409666051266
chr11	33604400	33605400	1.4658792342084823
chr11	33604500	33605500	1.3982456269937458
chr11	33604600	33605600	1.3446535980213925
chr11	33604700	33605700	1.079826243091354
chr11	33604800	33605800	1.5305744193187787
chr11	33604900	33605900	1.9743411226517031
chr11	33605000	33606000	1.9345872154614832
chr11	33605100	33606100	1.3553811563539329
chr11	33605200	33606200	0.6766652566563968
chr11	33605300	33606300	0.6644050537763874
chr11	33605400	33606400	0.3655604876997873
chr11	33605500	33606500	-0.007243554846220947
chr11	33605600	33606600	0.8483366410192327
chr11	33605700	33606700	1.2673816768872423
chr11	33605800	33606800	0.4164862033045295
chr11	33605900	33606900	0.8340364026762941
chr11	33606000	33607000	1.3040441047554303
chr11	33606100	33607100	1.445153748220093
chr11	33606200	33607200	1.9498858360242628
chr11	33606300	33607300	1.85556449468674
chr11	33606400	33607400	2.1259749809046404
chr11	33606500	33607500	1.6299070458574652
chr11	33606600	33607600	1.2267098802859608
chr11	33606700	33607700	1.0967324302858517
chr11	33606800	33607800	0.9873451180742268
chr11	33606900	33607900	-0.13294303389821735
chr11	33607000	33608000	-0.6452991684683742
chr11	33607100	33608100	-1.1452838132431935
chr11	33607200	33608200	-1.2441480171192836
chr11	33607300	33608300	-1.642230183069211
chr11	33607400	33608400	-1.9810701207477188
chr11	33607500	33608500	-1.5899828967729577
chr11	33607600	33608600	-1.9229891044539016
chr11	33607700	33608700	-2.2447762675213103
chr11	33607800	33608800	-1.7348405194938337
chr11	33607900	33608900	-1.4252227690398829
chr11	33608700	33609700	2.0458412254453973
chr11	33608800	33609800	1.8535383305205464
chr11	33608900	33609900	2.1022649991214264
chr11	33609000	33610000	2.2982252900823674
chr11	33609100	33610100	2.197400172557335
chr11	33609200	33610200	2.4039144289081973
chr11	33609300	33610300	1.926391016956752
chr11	33609400	33610400	1.5221504881206345
chr11	33609500	33610500	0.9331146023005342
chr11	33609600	33610600	0.4960283117219978
chr11	33609700	33610700	0.4109803912838905
chr11	33609800	33610800	0.3311530757508571
chr11	33609900	33610900	-0.02143460276634086
chr11	33610000	33611000	-0.1734058529435529
chr11	33610100	33611100	-0.05883381103506076
chr11	33610700	33611700	-0.6664796535796358
chr11	33610800	33611800	-0.12129796112622827
chr11	33610900	33611900	0.6105282101297564
chr11	33611000	33612000	1.1380897372310952
chr11	33611100	33612100	1.168762581593244
chr11	33611200	33612200	1.5311568925168044
chr11	33611300	33612300	1.481610252196334
chr11	33611400	33612400	1.3259307421930104
chr11	33611500	33612500	1.9123959194645053
chr11	33611600	33612600	2.074237262270559
chr11	33611700	33612700	2.0574475815890683
chr11	33611800	33612800	2.1245913032752184
chr11	33611900	33612900	1.6816203333557476
chr11	33612000	33613000	1.6205567640375091
chr11	33612100	33613100	1.9298410509855224
chr11	33612200	33613200	1.6805649493888133
chr11	33612300	33613300	1.6604334226422872
chr11	33612400	33613400	1.844852070946446
chr11	33612500	33613500	1.6231913860722291
chr11	33612600	33613600	1.7128806413022482
chr11	33612700	33613700	1.5428806041687024
chr11	33612800	33613800	0.9735033125512496
chr11	33612900	33613900	0.8637901203747129
chr11	33613000	33614000	0.5026149606206561
chr11	33613100	33614100	0.05335124507406192
chr11	33613200	33614200	-0.20612213645641125
chr11	33613300	33614300	0.018028568181784586
chr11	33615100	33616100	0.4889728908429691
chr11	33615200	33616200	0.42804190321422897
chr11	33615300	33616300	0.5672235942375469
chr11	33615400	33616400	0.6326181670210397
chr11	33615500	33616500	1.0001545687703417
chr11	33615600	33616600	1.2545012504372903
chr11	33615700	33616700	1.2430993723808668
chr11	33615800	33616800	1.4020046056671889
chr11	33615900	33616900	1.3609978936247629
chr11	33616000	33617000	1.3783912355260501
chr11	33616100	33617100	1.2944658551335513
chr11	33616300	33617300	1.0035698351160909
chr11	33616400	33617400	0.9343894245141656
chr11	33616500	33617500	1.3823287836315874
chr11	33616600	33617600	1.150937174105583
chr11	33616700	33617700	0.5498311694145348
chr11	33616800	33617800	0.8436664201480107
chr11	33616900	33617900	1.8693968446667688
chr11	33617000	33618000	2.6809158450849635
chr11	33617100	33618100	2.7430270224798585
chr11	33617200	33618200	2.792862638627314
chr11	33617300	33618300	2.5299856306851916
chr11	33617400	33618400	2.78841968218078
chr11	33617500	33618500	2.24035291313326
chr11	33617600	33618600	2.298347820054792
chr11	33617700	33618700	3.0942400229640783
chr11	33617800	33618800	2.8717121834391404
chr11	33618300	33619300	2.0952133854451627
chr11	33618400	33619400	1.9989667830922675
chr11	33618500	33619500	2.452121992071173
chr11	33618600	33619600	2.7141687681655116
chr11	33618700	33619700	2.1015654359609703
chr11	33618800	33619800	2.1017380073560177
chr11	33618900	33619900	2.433621159066816
chr11	33619000	33620000	2.733738661122542
chr11	33619100	33620100	2.277299362654761
chr11	33619200	33620200	2.3752567121378703
chr11	33619300	33620300	1.8273046946029128
chr11	33619400	33620400	1.9766341016074085
chr11	33619500	33620500	2.1587675467168963
chr11	33619600	33620600	2.056130922046665
chr11	33619700	33620700	2.4155054959031848
chr11	33619800	33620800	2.84570604565157
chr11	33619900	33620900	2.751983822378844
chr11	33620000	33621000	1.7855724084839424
chr11	33620100	33621100	2.289501629732894
chr11	33620200	33621200	2.3821503748236847
chr11	33620300	33621300	2.73932917850226
chr11	33620400	33621400	2.619544282290629
chr11	33620500	33621500	2.2584980695027133
chr11	33620600	33621600	1.5264425022882435
chr11	33620700	33621700	1.3859081395801092
chr11	33620800	33621800	0.8043789965502488
chr11	33620900	33621900	0.6381871833434083
chr11	33621000	33622000	1.1061582142198634
chr11	33621100	33622100	0.3032566819488604
chr11	33621200	33622200	0.15074288115454768
chr11	33621300	33622300	0.1611138151589031
chr11	33621400	33622400	0.3505883453478526
chr11	33621500	33622500	0.6107564640937578
chr11	33621600	33622600	1.7045514063483518
chr11	33621700	33622700	1.6115002113895431
chr11	33621800	33622800	2.3226985521832613
chr11	33621900	33622900	2.4624593798120733
chr11	33622000	33623000	2.511855683541789
chr11	33622100	33623100	3.0460394372354815
chr11	33622200	33623200	2.9174583919747663
chr11	33622300	33623300	2.382117226703392
chr11	33622400	33623400	2.1517257932696663
chr11	33622500	33623500	1.3781845064782756
chr11	33622600	33623600	1.152003680794978
chr11	33622700	33623700	1.4916609114617545
chr11	33622800	33623800	1.4370894478861245
chr11	33622900	33623900	0.9680860213781026
chr11	33623000	33624000	1.0020396912267442
chr11	33623100	33624100	0.8656266857032029
chr11	33623200	33624200	1.0759000628226298
chr11	33623300	33624300	1.196388410088437
chr11	33623400	33624400	0.8491709848721811
chr11	33623500	33624500	1.2922594843206523
chr11	33623600	33624600	0.9680625942721928
chr11	33623700	33624700	0.6829556295069519
chr11	33623800	33624800	-0.009075168100924126
chr11	33623900	33624900	0.1201216691350986
chr11	33628500	33629500	-1.2938053895952983
chr11	33628600	33629600	-1.2707183082889388
chr11	33628700	33629700	-1.2801601885497438
chr11	33628800	33629800	-1.158432803276607
chr11	33628900	33629900	-1.0289634467315605
chr11	33629000	33630000	-0.7914695400611818
chr11	33629100	33630100	-0.6919294116529174
chr11	33630300	33631300	-0.2513579279329478
chr11	33630400	33631400	-0.8185558564313211
chr11	33630500	33631500	-0.8769232861493901
chr11	33630600	33631600	-0.7151862932207855
chr11	33630700	33631700	-1.012842527338744
chr11	33630800	33631800	-0.930366529127168
chr11	33630900	33631900	-0.5299353223992371
chr11	33631000	33632000	-0.28868726064210803
chr11	33631100	33632100	0.06489903340176068
chr11	33631200	33632200	0.2908491819987951
chr11	33631300	33632300	0.2989742945103968
chr11	33631400	33632400	0.4365904469965324
chr11	33631500	33632500	0.6760381589755047
chr11	33631600	33632600	1.3247001513167498
chr11	33631700	33632700	1.247846393056398
chr11	33631800	33632800	1.2999823091652358
chr11	33631900	33632900	0.8082793440330199
chr11	33632000	33633000	0.7890188814624657
chr11	33632100	33633100	0.4757299429878131
chr11	33633200	33634200	1.2024095685518854
chr11	33633300	33634300	0.8013907465581963
chr11	33633400	33634400	1.3641471606634874
chr11	33633500	33634500	1.6052238234444425
chr11	33633600	33634600	1.2065124869804786
chr11	33633700	33634700	0.6817615909291761
chr11	33633800	33634800	1.3821293335275182
chr11	33633900	33634900	1.3235687137156464
chr11	33634000	33635000	0.4855398020779323
chr11	33634100	33635100	0.21921568273309847
chr11	33634200	33635200	0.1698060316740229
chr11	33634300	33635300	0.8915467820322199
chr11	33634400	33635400	0.5861692105828564
chr11	33634500	33635500	0.627149368925011
chr11	33634600	33635600	1.3643327115434671
chr11	33634700	33635700	1.0296516869340613
chr11	33634800	33635800	0.2847636235157832
chr11	33634900	33635900	0.7136413491410535
chr11	33635000	33636000	1.5437770619082145
chr11	33635100	33636100	1.5147262453814825
chr11	33635200	33636200	1.662736208324729
chr11	33635300	33636300	1.2873732325749767
chr11	33635800	33636800	1.4493839805132418
chr11	33635900	33636900	1.3080284663225306
chr11	33636000	33637000	1.3479056221084207
chr11	33636100	33637100	1.5886187566386345
chr11	33636200	33637200	1.7468439582584636
chr11	33636300	33637300	1.02760916911385
chr11	33636400	33637400	1.2088010358974757
chr11	33636500	33637500	1.0240497692729114
chr11	33636600	33637600	0.9726608569140641
chr11	33636700	33637700	0.6848182139272051
chr11	33636800	33637800	0.8747241581551761
chr11	33636900	33637900	0.8114282880385998
chr11	33637000	33638000	0.6054130237749507
chr11	33637100	33638100	0.23348523601245805
chr11	33637200	33638200	-0.44052229589293
chr11	33637300	33638300	0.3746329363176697
chr11	33638600	33639600	-0.8012253209197981
chr11	33638700	33639700	-0.20354451900364776
chr11	33638800	33639800	0.440082557070134
chr11	33638900	33639900	0.8640283161883978
chr11	33639000	33640000	1.3723852923697282
chr11	33639100	33640100	1.2973469332330565
chr11	33639200	33640200	1.537479820288904
chr11	33639300	33640300	2.4034532872914687
chr11	33639400	33640400	2.8421679582929524
chr11	33639500	33640500	3.642066771518065
chr11	33639600	33640600	3.7064216446231337
chr11	33639700	33640700	3.964555109510041
chr11	33639800	33640800	3.6673021921832665
chr11	33639900	33640900	3.3717721018607327
chr11	33640000	33641000	3.35641544245172
chr11	33640100	33641100	3.618046947488629
chr11	33640200	33641200	3.547730721728384
chr11	33640300	33641300	3.409596266453513
chr11	33640400	33641400	3.383947225361484
chr11	33640500	33641500	2.5705570360410253
chr11	33640600	33641600	2.6718586830342512
chr11	33642000	33643000	-0.33638992748024416
chr11	33642100	33643100	0.02559054438618136
chr11	33642200	33643200	0.009794032440753948
chr11	33642300	33643300	0.25989553629235257
chr11	33642400	33643400	-0.1868289652328868
chr11	33642500	33643500	0.16236770366353753
chr11	33642600	33643600	0.22782891644333425
chr11	33642700	33643700	0.531259103628092
chr11	33642800	33643800	0.3347677319293001
chr11	33642900	33643900	0.9864997340872352
chr11	33643000	33644000	1.0614897040609699
chr11	33643100	33644100	1.174831964513712
chr11	33643200	33644200	1.327884158215406
chr11	33643300	33644300	1.2615031202213571
chr11	33643400	33644400	1.7104494178596172
chr11	33643500	33644500	1.2619583491015014
chr11	33643600	33644600	1.0115109883416509
chr11	33643700	33644700	0.7778772308463344
chr11	33643800	33644800	0.5157540172440475
chr11	33643900	33644900	0.8305380066685992
chr11	33644500	33645500	0.08304810604225195
chr11	33644600	33645600	-0.1741519354579157
chr11	33644700	33645700	0.4459782834220703
chr11	33644800	33645800	1.1205411256332782
chr11	33644900	33645900	1.4676303841516471
chr11	33645000	33646000	1.8359786145514903
chr11	33645100	33646100	1.9013943131886613
chr11	33645200	33646200	1.6404398994801284
chr11	33645300	33646300	1.8045417830822568
chr11	33645400	33646400	1.633179832116174
chr11	33647400	33648400	0.7202504108146707
chr11	33647500	33648500	0.6141038683174436
chr11	33649600	33650600	-0.29940141206316195
chr11	33649700	33650700	-0.3318241997997783
chr11	33649800	33650800	0.013699425471182284
chr11	33649900	33650900	-0.0513640442389299
chr11	33650000	33651000	-0.3146680893077725
chr11	33650100	33651100	-0.19312377314772647
chr11	33650200	33651200	-0.30169456533593497
chr11	33650300	33651300	-0.5843438453210716
chr11	33650400	33651400	-0.4466690271581043
chr11	33650500	33651500	-0.21258324570290246
chr11	33650600	33651600	-0.04448893582704179
chr11	33650700	33651700	0.21477357539411784
chr11	33650800	33651800	0.033757515791671716
chr11	33652000	33653000	1.7696940728614747
chr11	33652100	33653100	2.16818166577102
chr11	33652200	33653200	1.9286500406124856
chr11	33652300	33653300	2.0989453372038054
chr11	33652400	33653400	2.5305366494723054
chr11	33652500	33653500	2.156177407413665
chr11	33652600	33653600	1.8195053595455588
chr11	33652700	33653700	1.888067682101343
chr11	33652800	33653800	1.9522240036179408
chr11	33652900	33653900	1.4873548365808311
chr11	33653100	33654100	0.8341468067630488
chr11	33653200	33654200	0.7534899710369359
chr11	33653400	33654400	-0.23919656621912866
chr11	33653500	33654500	0.21380355205889412
chr11	33653600	33654600	0.04594922235845092
chr11	33653700	33654700	0.5072304074508055
chr11	33653800	33654800	0.2126014391333294
chr11	33653900	33654900	0.23625027831607856
chr11	33654000	33655000	0.361606386247167
chr11	33654100	33655100	0.6300788606150278
chr11	33654200	33655200	0.5168340143634221
chr11	33654300	33655300	0.009645984353314086
chr11	33654400	33655400	0.2161493520303476
chr11	33654500	33655500	-0.2011858293238167
chr11	33654600	33655600	0.20565673097214213
chr11	33654700	33655700	0.15341884490380694
chr11	33654800	33655800	0.7496387915174622
chr11	33654900	33655900	1.3008131512215784
chr11	33655000	33656000	1.5197093199475236
chr11	33655100	33656100	1.7096500226896865
chr11	33655200	33656200	2.1586879799392222
chr11	33655300	33656300	2.439815587962212
chr11	33655400	33656400	2.561861566669789
chr11	33655500	33656500	3.0684312925390933
chr11	33655600	33656600	3.2552504473997685
chr11	33655700	33656700	3.0941249911808955
chr11	33655800	33656800	2.7228664015459567
chr11	33655900	33656900	2.5983237113111786
chr11	33656000	33657000	2.109610150928367
chr11	33656100	33657100	2.020472155548601
chr11	33656200	33657200	1.8367139039198264
chr11	33656300	33657300	2.09953254302755
chr11	33656400	33657400	2.129179217269761
chr11	33656500	33657500	1.766344005785779
chr11	33656600	33657600	1.7767566060354705
chr11	33656700	33657700	1.2955375420457007
chr11	33656800	33657800	1.7851725829205938
chr11	33656900	33657900	1.9573641814572973
chr11	33657000	33658000	1.5305966756187783
chr11	33657100	33658100	1.5098823417183962
chr11	33657200	33658200	0.8176625532183457
chr11	33657300	33658300	0.8767389361877804
chr11	33657400	33658400	1.5914262043845722
chr11	33657500	33658500	1.900978527757235
chr11	33657600	33658600	2.0209737122676708
chr11	33657700	33658700	3.0321165338881984
chr11	33657800	33658800	3.1077193525984486
chr11	33657900	33658900	3.301502982797768
chr11	33658000	33659000	3.6721120877669864
chr11	33658100	33659100	3.649525955525058
chr11	33658200	33659200	4.147253987772332
chr11	33658300	33659300	3.9185642073744447
chr11	33658400	33659400	2.836930272167016
chr11	33658500	33659500	2.2418909264115348
chr11	33658600	33659600	1.8627522253728201
chr11	33659900	33660900	2.9592938492789687
chr11	33660000	33661000	3.3165541922240322
chr11	33660100	33661100	3.0253203865881586
chr11	33660200	33661200	2.9725538766119266
chr11	33660300	33661300	3.1896225582472773
chr11	33660400	33661400	3.3182341424578685
chr11	33660500	33661500	2.867732011557509
chr11	33660600	33661600	2.1681352098343134
chr11	33660700	33661700	2.1315138258272346
chr11	33660800	33661800	1.9914794286777373
chr11	33660900	33661900	0.941623987349174
chr11	33661900	33662900	0.9572758761315044
chr11	33662000	33663000	1.1233042544678953
chr11	33662100	33663100	1.0125740443148887
chr11	33662200	33663200	0.6823397204572859
chr11	33662300	33663300	1.02804198773196
chr11	33662400	33663400	1.4898035740250315
chr11	33662500	33663500	1.338946193813315
chr11	33662600	33663600	1.2493861797654535
chr11	33662700	33663700	1.2633538432078422
chr11	33662800	33663800	0.6660633185166766
chr11	33662900	33663900	1.5364984416401024
chr11	33663000	33664000	1.7066035076439172
chr11	33663100	33664100	0.7072713675847347
chr11	33663200	33664200	0.9618187937331218
chr11	33663300	33664300	1.1984567933022596
chr11	33663400	33664400	0.3777104643315759
chr11	33663500	33664500	0.6382122467197263
chr11	33663600	33664600	1.3696679136286432
chr11	33663700	33664700	1.8112950268902943
chr11	33663800	33664800	2.116001108204154
chr11	33663900	33664900	2.072836611289113
chr11	33664000	33665000	1.994579152008567
chr11	33664100	33665100	2.642651862678166
chr11	33664200	33665200	1.9173589707030991
chr11	33664300	33665300	1.2958813933019944
chr11	33664400	33665400	1.780566240118771
chr11	33664500	33665500	0.8882134977228205
chr11	33664600	33665600	-0.3616167681633016
chr11	33664700	33665700	-0.7826727434555205
chr11	33664800	33665800	-0.5221579770415021
chr11	33664900	33665900	-1.2021298768198263
chr11	33665000	33666000	-1.1923714614162506
chr11	33665100	33666100	-0.7643047405174376
chr11	33665200	33666200	-0.2032888925546204
chr11	33665300	33666300	1.0790114389557084
chr11	33665400	33666400	0.7591348899876985
chr11	33665500	33666500	1.1139440338554647
chr11	33665600	33666600	1.3059987184829407
chr11	33665700	33666700	1.8313642637058645
chr11	33665800	33666800	1.6058495164764497
chr11	33665900	33666900	1.8291585563302928
chr11	33666000	33667000	1.8825170850219688
chr11	33666100	33667100	1.3739539598969717
chr11	33666200	33667200	1.4728967217105415
chr11	33666300	33667300	0.933331865344922
chr11	33666400	33667400	1.0818667443423204
chr11	33666500	33667500	1.0498933812236038
chr11	33666600	33667600	0.4709867783854165
chr11	33666700	33667700	0.1296856357568367
chr11	33666800	33667800	-0.11799378777532328
chr11	33666900	33667900	0.3663717375908143
chr11	33667000	33668000	0.38720698478833854
chr11	33667100	33668100	1.7574580547266885
chr11	33667200	33668200	1.8371721213594645
chr11	33667300	33668300	1.8758550674233696
chr11	33667400	33668400	2.4526272750440574
chr11	33667500	33668500	2.5017574951117534
chr11	33667600	33668600	3.0098956411118216
chr11	33667700	33668700	2.766814310575404
chr11	33667800	33668800	2.8961665985713423
chr11	33667900	33668900	2.471223092127618
chr11	33668000	33669000	1.921258741704345
chr11	33668100	33669100	0.06679798475087223
chr11	33668200	33669200	0.26724081178357545
chr11	33668300	33669300	0.4693538872370512
chr11	33668400	33669400	0.4903821499944659
chr11	33668500	33669500	1.1855413203616365
chr11	33668600	33669600	1.490641891723774
chr11	33668700	33669700	1.4984811706251635
chr11	33668800	33669800	1.1825194450056915
chr11	33668900	33669900	1.0106168676704632
chr11	33669000	33670000	1.3633265643941526
chr11	33669100	33670100	2.4272774399571544
chr11	33669200	33670200	2.369011994176225
chr11	33669300	33670300	2.0832475226993923
chr11	33669400	33670400	1.463421613376402
chr11	33669500	33670500	1.36213207903121
chr11	33669600	33670600	1.6844877435083898
chr11	33669700	33670700	1.8161102487913297
chr11	33669800	33670800	2.393685724825393
chr11	33669900	33670900	2.553761612986552
chr11	33670000	33671000	1.9044712131699646
chr11	33670100	33671100	1.4398883347802394
chr11	33670200	33671200	1.4148910628059663
chr11	33670300	33671300	0.9006124079623431
chr11	33670400	33671400	1.272455931622705
chr11	33670500	33671500	0.5275391657059261
chr11	33670600	33671600	0.4427761259014892
chr11	33670700	33671700	0.7538596365072676
chr11	33670800	33671800	0.4461909905459087
chr11	33670900	33671900	0.4123825391289162
chr11	33671000	33672000	0.9499544236215741
chr11	33671100	33672100	1.1660878162634662
chr11	33671200	33672200	0.7683535588739925
chr11	33671700	33672700	0.4830059262918502
chr11	33671800	33672800	0.8593006476754697
chr11	33671900	33672900	0.9563626640695844
chr11	33672000	33673000	0.9476529326236786
chr11	33672100	33673100	0.9974653068310192
chr11	33672200	33673200	0.8030977747773821
chr11	33672300	33673300	1.2575962736990447
chr11	33672400	33673400	1.2860251115645909
chr11	33672500	33673500	1.1849184681551683
chr11	33672600	33673600	2.2477301931121256
chr11	33672700	33673700	2.2215758697066006
chr11	33672800	33673800	2.4741410683605816
chr11	33672900	33673900	2.527477271421787
chr11	33673000	33674000	2.4953599125156667
chr11	33673100	33674100	1.983954367939769
chr11	33673200	33674200	2.6416447359864867
chr11	33673300	33674300	2.4366504445302897
chr11	33673400	33674400	2.580662174578143
chr11	33673500	33674500	2.5463509094831367
chr11	33673600	33674600	1.7261887873081547
chr11	33673700	33674700	1.8846030587622824
chr11	33673800	33674800	1.4422691122702664
chr11	33673900	33674900	1.2621779965810476
chr11	33674000	33675000	1.1993970005687027
chr11	33674100	33675100	1.6636989923752568
chr11	33674200	33675200	1.0744363767897136
chr11	33674300	33675300	1.1001954290042537
chr11	33674400	33675400	0.9327453830442002
chr11	33674500	33675500	0.9681750677518184
chr11	33674600	33675600	1.2693536467006092
chr11	33674700	33675700	1.1769454221334208
chr11	33674800	33675800	1.4467922563413247
chr11	33674900	33675900	1.227472581714152
chr11	33675000	33676000	1.1874086315578767
chr11	33675100	33676100	1.1151770100817462
chr11	33675200	33676200	1.1682008069508796
chr11	33675300	33676300	0.9282981254790648
chr11	33675400	33676400	0.7670692237921994
chr11	33675500	33676500	0.8225085097386834
chr11	33676600	33677600	0.8520161857598797
chr11	33676700	33677700	0.7461366974044391
chr11	33676900	33677900	-0.2633284290315261
chr11	33677000	33678000	-0.840821643927437
chr11	33677600	33678600	0.3062358455190469
chr11	33677700	33678700	0.6678187650284566
chr11	33677800	33678800	1.1471722127899024
chr11	33677900	33678900	1.3902293758058548
chr11	33678000	33679000	1.827988527364014
chr11	33678100	33679100	1.829361522812721
chr11	33678200	33679200	1.4238251750270934
chr11	33678300	33679300	1.5701260903502277
chr11	33678400	33679400	1.932380495885916
chr11	33678500	33679500	1.1279264451209845
chr11	33678600	33679600	1.0531008477976194
chr11	33678700	33679700	0.15033893725124478
chr11	33678800	33679800	0.41344187849817104
chr11	33678900	33679900	0.3818751555876305
chr11	33679000	33680000	0.5424868931806989
chr11	33679100	33680100	0.7746974005617103
chr11	33679200	33680200	1.3597124980155475
chr11	33679300	33680300	0.9764658099407733
chr11	33679400	33680400	0.5734442799269744
chr11	33679500	33680500	1.3032006192434884
chr11	33679600	33680600	1.3249296864224016
chr11	33679700	33680700	2.1090473967364534
chr11	33679800	33680800	1.8953073705104317
chr11	33679900	33680900	1.8553219584626508
chr11	33680000	33681000	1.4601397695539675
chr11	33680100	33681100	1.4266661857633918
chr11	33680200	33681200	1.0898605327680049
chr11	33680300	33681300	0.6591046047273486
chr11	33680400	33681400	0.3794818212534938
chr11	33680500	33681500	0.4958592282900292
chr11	33680600	33681600	0.338818075538058
chr11	33680700	33681700	0.2282950797572508
chr11	33680800	33681800	-0.6261396824353489
chr11	33680900	33681900	-0.8612230456121768
chr11	33681000	33682000	-1.2203640615861402
chr11	33681100	33682100	-1.095489052101347
chr11	33681200	33682200	-0.8955498461656872
chr11	33681300	33682300	-0.4299098595982955
chr11	33681400	33682400	0.2605233916570112
chr11	33681500	33682500	0.4071391162702511
chr11	33681600	33682600	0.8046773601095644
chr11	33681700	33682700	0.3742988293521485
chr11	33681800	33682800	1.4116365283549819
chr11	33681900	33682900	1.9363456220398807
chr11	33682000	33683000	1.7216544772478508
chr11	33682100	33683100	1.6957631358318193
chr11	33682200	33683200	1.652682937585534
chr11	33682300	33683300	1.935789864824222
chr11	33682400	33683400	1.5958248971769609
chr11	33682500	33683500	1.2999444355166785
chr11	33682600	33683600	1.7588507823392208
chr11	33682700	33683700	2.5638270878769776
chr11	33682800	33683800	2.1838292180413656
chr11	33682900	33683900	2.1303698990969537
chr11	33683000	33684000	2.8257910169424045
chr11	33683100	33684100	2.4483801398864617
chr11	33683200	33684200	2.8797283078820755
chr11	33683300	33684300	3.3367452612316812
chr11	33683400	33684400	3.4694401335354064
chr11	33683500	33684500	3.227848756701768
chr11	33683600	33684600	3.0252372627249238
chr11	33683700	33684700	2.388932417991873
chr11	33683800	33684800	2.3773180148125035
chr11	33683900	33684900	2.5709599041951874
chr11	33684000	33685000	2.9019261826023475
chr11	33684100	33685100	2.5424401593243378
chr11	33684200	33685200	1.9344028819705068
chr11	33684300	33685300	1.1316161331624732
chr11	33684400	33685400	1.5543911169839864
chr11	33684500	33685500	1.7686326515424196
chr11	33684600	33685600	1.492737617230615
chr11	33684700	33685700	1.3407776656039658
chr11	33684800	33685800	1.2719804572211677
chr11	33684900	33685900	0.8838430411461831
chr11	33685000	33686000	0.6886314278254737
chr11	33685100	33686100	1.6222378960115431
chr11	33685200	33686200	1.4295508032520454
chr11	33685300	33686300	1.7257838054966423
chr11	33685400	33686400	1.2080418996588242
chr11	33685500	33686500	1.3543012170005322
chr11	33685600	33686600	1.2094992849842685
chr11	33685700	33686700	1.5957347887070763
chr11	33685800	33686800	1.2559614424357792
chr11	33685900	33686900	1.0561489531993165
chr11	33686000	33687000	0.9656877711283496
chr11	33686100	33687100	0.6026345227560438
chr11	33686200	33687200	0.1262218365408155
chr11	33686300	33687300	-0.15808880578389575
chr11	33686400	33687400	0.09782566659038272
chr11	33686500	33687500	-0.13224503658173214
chr11	33686600	33687600	-0.17567535108622165
chr11	33686700	33687700	-0.2856760585904922
chr11	33686800	33687800	0.25593558577398123
chr11	33686900	33687900	0.352688789788895
chr11	33687000	33688000	0.31464171052748535
chr11	33687100	33688100	0.6890940432141047
chr11	33687200	33688200	1.5948375203497764
chr11	33687300	33688300	1.7427719263415502
chr11	33687400	33688400	0.9303751510186395
chr11	33687500	33688500	1.1262325407179503
chr11	33687600	33688600	0.9045531201760691
chr11	33687700	33688700	1.0754569714855475
chr11	33687800	33688800	0.9206179793506012
chr11	33687900	33688900	0.9899106970837076
chr11	33688000	33689000	1.0588963406444718
chr11	33688100	33689100	0.7736473049583821
chr11	33688200	33689200	1.072205101762987
chr11	33688300	33689300	1.2117895993212089
chr11	33688400	33689400	2.1364449017855667
chr11	33688500	33689500	2.0469081607569843
chr11	33688600	33689600	2.6183399591621166
chr11	33688700	33689700	2.537417766873047
chr11	33688800	33689800	3.2864256315129547
chr11	33688900	33689900	3.769355734747732
chr11	33689000	33690000	4.029926403200883
chr11	33689100	33690100	3.8364064794281743
chr11	33689200	33690200	3.33148480874152
chr11	33689300	33690300	3.1655902067131865
chr11	33689400	33690400	2.8053382108732383
chr11	33689500	33690500	2.934137036276014
chr11	33689600	33690600	2.502321768716619
chr11	33689700	33690700	2.984757086249134
chr11	33689800	33690800	2.536975202132888
chr11	33689900	33690900	2.098813348255367
chr11	33690000	33691000	2.282378191540101
chr11	33690100	33691100	2.5061933956549107
chr11	33690200	33691200	2.9977831073148944
chr11	33690300	33691300	2.9767947197034585
chr11	33690400	33691400	2.891189410589212
chr11	33690500	33691500	2.5964177800219352
chr11	33690600	33691600	2.506864410340534
chr11	33690700	33691700	2.1686501066511963
chr11	33690800	33691800	2.029734360220181
chr11	33690900	33691900	2.0999713104051208
chr11	33691000	33692000	0.8934204261773537
chr11	33691100	33692100	0.780089005459511
chr11	33691200	33692200	0.785675231926205
chr11	33691300	33692300	1.355696192127824
chr11	33691400	33692400	1.2496937228416571
chr11	33691500	33692500	1.2168250489033996
chr11	33691600	33692600	1.7585965441719495
chr11	33691700	33692700	1.961536484890701
chr11	33691800	33692800	1.7683172340383642
chr11	33691900	33692900	1.8638627762917743
chr11	33692000	33693000	2.6801533901979036
chr11	33692100	33693100	2.8107803486387555
chr11	33692200	33693200	2.4852321905407173
chr11	33692300	33693300	1.7940895448407947
chr11	33692400	33693400	2.3138612611322413
chr11	33692500	33693500	2.9092508770027896
chr11	33692600	33693600	2.9876444241324105
chr11	33692700	33693700	2.9548263803739334
chr11	33692800	33693800	3.839503425555741
chr11	33692900	33693900	3.667947318749308
chr11	33693000	33694000	3.0703044848671333
chr11	33693100	33694100	3.2172415381056587
chr11	33693200	33694200	3.8710844953102233
chr11	33693300	33694300	4.186181790668485
chr11	33693400	33694400	3.7415216891983865
chr11	33693500	33694500	3.691031127919025
chr11	33693600	33694600	3.7981380558775646
chr11	33693700	33694700	3.641368820191977
chr11	33693800	33694800	3.236677371772994
chr11	33693900	33694900	3.3609494686659303
chr11	33694000	33695000	4.002755926372895
chr11	33694100	33695100	3.732400489130731
chr11	33694200	33695200	3.0510612488641238
chr11	33694300	33695300	2.206210951605829
chr11	33694400	33695400	2.4099642601700544
chr11	33694500	33695500	2.5022018184223107
chr11	33694600	33695600	2.4539566220024893
chr11	33694700	33695700	2.9924345939139188
chr11	33694800	33695800	2.266861567963945
chr11	33694900	33695900	1.6745534826267865
chr11	33695000	33696000	1.7541505355079772
chr11	33695100	33696100	1.9004331370450007
chr11	33695200	33696200	1.3260854156471351
chr11	33695300	33696300	1.8159634090455368
chr11	33695400	33696400	1.8834019865863438
chr11	33695500	33696500	1.5994292841136373
chr11	33695600	33696600	0.7783160805412322
chr11	33695700	33696700	-0.0407223518720352
chr11	33695800	33696800	0.6327701018904042
chr11	33695900	33696900	1.0909188153531528
chr11	33696000	33697000	0.797711359014629
chr11	33696100	33697100	0.12909270218792576
chr11	33696200	33697200	0.8758020183959794
chr11	33696300	33697300	0.6526029983885008
chr11	33696400	33697400	0.3987124502558984
chr11	33696500	33697500	0.4428131730158783
chr11	33696600	33697600	0.8106580968345978
chr11	33696700	33697700	0.886154226232318
chr11	33696800	33697800	0.4384357618119453
chr11	33696900	33697900	0.8376517522025518
chr11	33697000	33698000	0.7479575722663513
chr11	33697100	33698100	1.4334696769969857
chr11	33697200	33698200	0.9446972722562524
chr11	33697300	33698300	1.1705027171773694
chr11	33697400	33698400	1.4846931673267636
chr11	33697500	33698500	1.6662745136005883
chr11	33697600	33698600	2.045566480795296
chr11	33697700	33698700	1.842100892188549
chr11	33697800	33698800	1.918240814717913
chr11	33698800	33699800	0.8544149622418926
chr11	33698900	33699900	0.8108309098703388
chr11	33699000	33700000	0.6236215909211386
chr11	33699100	33700100	0.32681621304890673
chr11	33699200	33700200	0.4688197531209512
chr11	33699300	33700300	1.1978681665925828
chr11	33699400	33700400	2.212481849140609
chr11	33699500	33700500	2.364537453861614
chr11	33699600	33700600	2.593825952218651
chr11	33699700	33700700	2.6575577778282016
chr11	33699800	33700800	3.027580268806354
chr11	33699900	33700900	3.441387956642045
chr11	33700000	33701000	3.8650133645246343
chr11	33700100	33701100	4.050037485621619
chr11	33701100	33702100	2.1568100792715703
chr11	33701200	33702200	1.9798671403261576
chr11	33701300	33702300	1.9840918875237663
chr11	33701400	33702400	1.8661133890019288
chr11	33701500	33702500	2.066458549246093
chr11	33701600	33702600	2.469785592508916
chr11	33701700	33702700	2.470672988873243
chr11	33701800	33702800	2.148762279323246
chr11	33701900	33702900	2.319322721507313
chr11	33702000	33703000	2.0018464517592736
chr11	33702100	33703100	1.5376930417945396
chr11	33702200	33703200	1.4035689462171888
chr11	33702300	33703300	1.4220975458497855
chr11	33702400	33703400	1.7130572132658155
chr11	33702500	33703500	1.3102404311272515
chr11	33702600	33703600	0.02476853667614976
chr11	33702700	33703700	0.12698823790027566
chr11	33702800	33703800	0.3767299455505672
chr11	33702900	33703900	-0.38523437734292415
chr11	33703000	33704000	-0.05421494244982603
chr11	33703100	33704100	-0.4336964097964789
chr11	33703200	33704200	-0.1019523719898069
chr11	33703300	33704300	-0.5479605617771623
chr11	33703400	33704400	-0.9773886434567683
chr11	33703500	33704500	-0.4958832275752572
chr11	33703600	33704600	0.4601717830147571
chr11	33703700	33704700	0.8194924457243208
chr11	33703800	33704800	0.9227803417354378
chr11	33703900	33704900	1.3047683096713714
chr11	33704000	33705000	0.9980789656878742
chr11	33704100	33705100	1.645465794433999
chr11	33704200	33705200	2.089958477844588
chr11	33704300	33705300	2.783858778410184
chr11	33704400	33705400	2.929088218900307
chr11	33704500	33705500	2.3430322254962785
chr11	33704600	33705600	2.2598689336504867
chr11	33704700	33705700	2.7011347672134667
chr11	33704800	33705800	2.275139419710748
chr11	33704900	33705900	2.7434600257796222
chr11	33705000	33706000	3.4635378310202802
chr11	33705100	33706100	3.189122467137629
chr11	33705200	33706200	2.5313730715340923
chr11	33705300	33706300	2.2292382852628387
chr11	33705400	33706400	2.159798969176582
chr11	33705500	33706500	2.7274265551331824
chr11	33706600	33707600	0.1848444368853072
chr11	33706700	33707700	0.1810070605917556
chr11	33706800	33707800	0.3882399279028851
chr11	33706900	33707900	1.1826309524899576
chr11	33707000	33708000	1.335169453580624
chr11	33707100	33708100	1.2892407349134742
chr11	33707200	33708200	1.5077502121813515
chr11	33707300	33708300	1.8584769981768288
chr11	33707400	33708400	1.5966371179543686
chr11	33708600	33709600	0.1837249046430844
chr11	33708700	33709700	1.1025343736421869
chr11	33708800	33709800	1.1286980075166395
chr11	33708900	33709900	0.7858492662030353
chr11	33709000	33710000	1.0960567784299131
chr11	33709100	33710100	1.1601262059350779
chr11	33709200	33710200	0.9065712109336626
chr11	33709300	33710300	0.9161413974047034
chr11	33709400	33710400	1.0647987517202364
chr11	33709500	33710500	1.7643251007376766
chr11	33709600	33710600	1.7407070989279754
chr11	33709700	33710700	1.7731815488496492
chr11	33709800	33710800	2.0734623755339685
chr11	33709900	33710900	2.3072547453893386
chr11	33710000	33711000	1.7354789710834364
chr11	33710100	33711100	2.022111904696328
chr11	33710200	33711200	1.8264401918536404
chr11	33710800	33711800	0.7567343993476549
chr11	33710900	33711900	0.5134641563178257
chr11	33711000	33712000	0.5852651996193998
chr11	33711100	33712100	-0.17764754343271116
chr11	33711200	33712200	0.2053446910607594
chr11	33711300	33712300	0.16410162268228926
chr11	33711400	33712400	0.5606063809734101
chr11	33711500	33712500	0.9252958487710724
chr11	33711600	33712600	0.7554634235741622
chr11	33711700	33712700	1.927209759089504
chr11	33711800	33712800	1.2705875993039886
chr11	33711900	33712900	1.6469899839915707
chr11	33712000	33713000	1.6117005744897042
chr11	33712100	33713100	2.160458138594532
chr11	33712200	33713200	2.4379136939992536
chr11	33712300	33713300	2.0942168628160034
chr11	33712400	33713400	2.2510294892050364
chr11	33712500	33713500	1.7351503836009183
chr11	33712600	33713600	2.1670739051539125
chr11	33712700	33713700	1.5017114106001892
chr11	33712800	33713800	1.4775635958384497
chr11	33712900	33713900	1.3896238764775777
chr11	33713000	33714000	1.6289633958851946
chr11	33713100	33714100	1.883795341124777
chr11	33713200	33714200	1.5845544125564093
chr11	33713300	33714300	1.9778655450033105
chr11	33713400	33714400	1.8615549797900808
chr11	33713500	33714500	1.306451192522487
chr11	33713600	33714600	0.8857400367953471
chr11	33713700	33714700	1.5616985906116418
chr11	33713800	33714800	1.5850468407718987
chr11	33713900	33714900	2.059491400530107
chr11	33714300	33715300	0.7639806744884441
chr11	33714400	33715400	1.3203946778333766
chr11	33715000	33716000	0.8505165658358759
chr11	33715100	33716100	1.274741380756026
chr11	33715200	33716200	0.9487457383826072
chr11	33715300	33716300	1.2056574703826377
chr11	33715400	33716400	0.12398662850493425
chr11	33715500	33716500	0.4126699501669038
chr11	33715600	33716600	1.0908544439460404
chr11	33715700	33716700	1.2274535512454867
chr11	33715800	33716800	0.4365425469820861
chr11	33715900	33716900	0.04930254788117202
chr11	33716000	33717000	0.190901454513814
chr11	33716100	33717100	0.2129854206851024
chr11	33716200	33717200	0.5913840282693434
chr11	33716300	33717300	0.213985551943178
chr11	33716400	33717400	0.4161973412238595
chr11	33716500	33717500	0.4245636557486863
chr11	33716600	33717600	0.18870808631733146
chr11	33716700	33717700	-0.2471865601170729
chr11	33716800	33717800	-0.05525740377555082
chr11	33716900	33717900	0.24017046309333026
chr11	33717000	33718000	0.3648373505776569
chr11	33717100	33718100	0.10214825368852297
chr11	33717200	33718200	-0.038307501994317004
chr11	33717300	33718300	0.7147838641081881
chr11	33717400	33718400	1.2278066909328509
chr11	33717500	33718500	1.010910472863471
chr11	33717600	33718600	0.8798620330892711
chr11	33717700	33718700	1.42951952831604
chr11	33717800	33718800	1.3614833243762228
chr11	33717900	33718900	1.2994654974383926
chr11	33718000	33719000	0.9739834977211378
chr11	33718100	33719100	1.0927496371482894
chr11	33718200	33719200	0.4023891921945628
chr11	33718300	33719300	-0.18415460369572964
chr11	33718400	33719400	-0.5300516319422923
chr11	33718500	33719500	-0.3521403133519669
chr11	33718600	33719600	-0.2598207317823496
chr11	33718700	33719700	-0.718612007484439
chr11	33718800	33719800	-0.4140352944429537
chr11	33720100	33721100	0.5297369928964542
chr11	33720200	33721200	0.9800146565964192
chr11	33720300	33721300	1.1808253301756415
chr11	33720400	33721400	1.7250323348559076
chr11	33720500	33721500	1.9055908174144296
chr11	33720600	33721600	1.6601412909342088
chr11	33720700	33721700	1.3678252842979262
chr11	33720800	33721800	1.5498226194536848
chr11	33720900	33721900	1.570878287571913
chr11	33721000	33722000	1.5961478907233861
chr11	33721100	33722100	0.5646149180304346
chr11	33721200	33722200	0.8620715499572912
chr11	33721300	33722300	0.2635452580205181
chr11	33721400	33722400	-0.20704527649150573
chr11	33721500	33722500	0.4923026702125096
chr11	33721600	33722600	0.7862797402013835
chr11	33721700	33722700	0.6906221715682632
chr11	33721800	33722800	0.5723884201396964
chr11	33721900	33722900	1.1467360978678978
chr11	33722000	33723000	1.0433542014352404
chr11	33722100	33723100	1.2794813719943274
chr11	33722200	33723200	1.3509368078905672
chr11	33722300	33723300	2.0216556179000658
chr11	33722400	33723400	1.7510206032980091
chr11	33722500	33723500	1.0261736667199617
chr11	33722600	33723600	0.5673342468247656
chr11	33722700	33723700	0.8599371700118348
chr11	33722800	33723800	1.4432023502011961
chr11	33722900	33723900	0.9118491525766756
chr11	33723000	33724000	1.4536660161669335
chr11	33723100	33724100	2.09797522082948
chr11	33723200	33724200	2.000767110091737
chr11	33723300	33724300	1.8164496534486667
chr11	33723400	33724400	2.2937788881829744
chr11	33723500	33724500	2.7743154265060648
chr11	33723600	33724600	2.9473324135772625
chr11	33723700	33724700	2.7601477191286263
chr11	33723800	33724800	2.5128375118680872
chr11	33723900	33724900	2.4679187174696624
chr11	33724000	33725000	2.4775804124495027
chr11	33724100	33725100	1.8819662867550868
chr11	33724200	33725200	1.2319683264454608
chr11	33725300	33726300	1.0195622193125151
chr11	33725400	33726400	0.8368500948973108
chr11	33725500	33726500	1.2282081712787576
chr11	33725600	33726600	1.052837098862208
chr11	33725700	33726700	1.4455440349437012
chr11	33725800	33726800	1.0132727996116622
chr11	33725900	33726900	1.4414113940187228
chr11	33726000	33727000	1.5110046961639299
chr11	33726100	33727100	2.055346130823123
chr11	33726200	33727200	1.900056944912638
chr11	33726300	33727300	1.951868920511254
chr11	33726400	33727400	2.2785589247402007
chr11	33726500	33727500	1.7616459946066632
chr11	33726600	33727600	1.6553809458879134
chr11	33726700	33727700	1.3971691453306936
chr11	33726800	33727800	2.2098290926857747
chr11	33726900	33727900	2.409987847923567
chr11	33727000	33728000	2.0827839002411377
chr11	33727100	33728100	2.5049073007116363
chr11	33727200	33728200	1.7237289212133602
chr11	33727300	33728300	1.4073785529140042
chr11	33727400	33728400	1.2243359169872716
chr11	33727500	33728500	1.3354981289464125
chr11	33727600	33728600	1.308860258166472
chr11	33727800	33728800	1.2391532459049959
chr11	33728900	33729900	2.087877014572792
chr11	33729000	33730000	2.071719580188164
chr11	33729100	33730100	1.6537110913700777
chr11	33729200	33730200	1.8733047779250664
chr11	33729300	33730300	1.9236811349826788
chr11	33729400	33730400	2.0396838629518785
chr11	33729500	33730500	2.4360072654224574
chr11	33729600	33730600	2.3774667706066435
chr11	33729700	33730700	2.3930653139317912
chr11	33729800	33730800	1.8848826524646318
chr11	33729900	33730900	1.6090380931623405
chr11	33730000	33731000	2.057303936012953
chr11	33730100	33731100	2.3812589566840567
chr11	33730200	33731200	1.4062959340754468
chr11	33730300	33731300	2.0612617493171825
chr11	33730400	33731400	1.6701395606881082
chr11	33730500	33731500	1.4257116254772977
chr11	33730600	33731600	1.0859628109327537
chr11	33730700	33731700	0.7483305004315196
chr11	33730800	33731800	0.9853249810239296
chr11	33730900	33731900	1.6998942812976297
chr11	33731000	33732000	1.7679293072027986
chr11	33731100	33732100	1.7029776672854022
chr11	33731200	33732200	2.6977164537624017
chr11	33731300	33732300	1.797812878130764
chr11	33731400	33732400	1.7553083004483578
chr11	33731500	33732500	2.249864143754641
chr11	33731600	33732600	1.8826685608077527
chr11	33731700	33732700	1.8710234605270128
chr11	33731800	33732800	2.0198212848145616
chr11	33731900	33732900	1.6852516999290732
chr11	33732000	33733000	1.6729218969501776
chr11	33732100	33733100	1.7398806859692022
chr11	33732200	33733200	1.3270028214137937
chr11	33732300	33733300	1.980661415151496
chr11	33732400	33733400	2.018410420895968
chr11	33732500	33733500	1.9658800548776447
chr11	33732600	33733600	3.08701206057578
chr11	33732700	33733700	2.93678323542821
chr11	33732800	33733800	2.7256583932346863
chr11	33732900	33733900	2.2016928452132585
chr11	33733000	33734000	2.172252435242995
chr11	33733100	33734100	1.8949768497852053
chr11	33733200	33734200	1.7806092055992768
chr11	33733300	33734300	0.7701170199089195
chr11	33733400	33734400	1.5002991875539535
chr11	33733500	33734500	1.5738297721956045
chr11	33733600	33734600	0.6060805219386172
chr11	33733700	33734700	0.8223293288946673
chr11	33733800	33734800	0.5636120478127534
chr11	33733900	33734900	0.5459068673522554
chr11	33734000	33735000	0.7966947040525076
chr11	33734100	33735100	0.941840060584108
chr11	33734200	33735200	1.4697112744904692
chr11	33734300	33735300	1.6393027002845213
chr11	33734400	33735400	1.8554307008660968
chr11	33734500	33735500	1.594257361350674
chr11	33734600	33735600	1.8272096811870595
chr11	33734700	33735700	2.036130090799227
chr11	33734800	33735800	2.152516371129197
chr11	33734900	33735900	2.579215070508362
chr11	33735000	33736000	2.356557064524955
chr11	33735100	33736100	2.986246946393109
chr11	33735200	33736200	3.50243831098616
chr11	33735300	33736300	4.104706841035196
chr11	33735400	33736400	3.8493259645734086
chr11	33735500	33736500	4.122666864675637
chr11	33735600	33736600	4.410577535954512
chr11	33735700	33736700	4.297968089865536
chr11	33735800	33736800	4.581451241588916
chr11	33735900	33736900	4.579827896859193
chr11	33736000	33737000	4.382037449833114
chr11	33736100	33737100	3.558663196322524
chr11	33736200	33737200	2.2651856591007595
chr11	33736300	33737300	1.9649872211050767
chr11	33736400	33737400	1.7889045135361832
chr11	33736500	33737500	1.4401639435007922
chr11	33736600	33737600	1.361608313429884
chr11	33736700	33737700	1.4065156739889704
chr11	33736800	33737800	2.0539808267674258
chr11	33736900	33737900	2.530565040329265
chr11	33737000	33738000	2.9185058943412336
chr11	33737100	33738100	2.78626046370975
chr11	33737200	33738200	2.9524239975823416
chr11	33737300	33738300	2.8566917913359573
chr11	33737400	33738400	3.1427126497083737
chr11	33737500	33738500	3.227793496962788
chr11	33737600	33738600	3.3680566708516766
chr11	33737700	33738700	3.315038913417781
chr11	33737800	33738800	2.5938691259627764
chr11	33737900	33738900	2.3579527905820177
chr11	33738000	33739000	2.3900995458446572
chr11	33738100	33739100	2.9212046091049184
chr11	33738200	33739200	2.7371298836910607
chr11	33738300	33739300	2.5426208168054
chr11	33738400	33739400	2.9607239030082617
chr11	33738500	33739500	3.3073688969067825
chr11	33738600	33739600	2.7499960203143705
chr11	33738700	33739700	2.9987569023929685
chr11	33738800	33739800	2.9000004362134097
chr11	33738900	33739900	2.4353606116109194
chr11	33739000	33740000	2.392814413624981
chr11	33739100	33740100	1.8920578144716167
chr11	33739200	33740200	2.572564688763063
chr11	33739300	33740300	2.1146380776472467
chr11	33739400	33740400	0.4602231230025426
chr11	33739500	33740500	0.2631825976149619
chr11	33740600	33741600	3.2761386757273407
chr11	33740700	33741700	2.6416479229531387
chr11	33740800	33741800	2.673791577182984
chr11	33740900	33741900	2.7062055473307662
chr11	33741000	33742000	2.9171206363484066
chr11	33741100	33742100	3.4075315454488653
chr11	33741200	33742200	2.896631176830545
chr11	33741300	33742300	2.5672719033083267
chr11	33741400	33742400	1.6791659093467892
chr11	33741500	33742500	2.4648343177781062
chr11	33741600	33742600	2.3046491199508736
chr11	33741700	33742700	2.894312821067813
chr11	33741800	33742800	3.1716941871488804
chr11	33741900	33742900	3.1216983585971163
chr11	33742000	33743000	2.9528984499206334
chr11	33742100	33743100	2.7257233389914988
chr11	33742200	33743200	2.7927633217448635
chr11	33742300	33743300	3.0289089388767816
chr11	33742400	33743400	3.749175995079324
chr11	33742500	33743500	3.4008619030817626
chr11	33742600	33743600	3.7859684999023218
chr11	33742700	33743700	4.550907289007063
chr11	33742800	33743800	4.253306496458002
chr11	33742900	33743900	4.462857143467977
chr11	33743000	33744000	4.611756672580913
chr11	33743100	33744100	4.1227651759971025
chr11	33743200	33744200	4.111386712421249
chr11	33743300	33744300	3.835018084741413
chr11	33743400	33744400	3.212347184292621
chr11	33743500	33744500	2.697956497872076
chr11	33743600	33744600	2.589831460049619
chr11	33743700	33744700	2.1692662553202835
chr11	33743800	33744800	2.1971709027703
chr11	33743900	33744900	1.5861768143115107
chr11	33744000	33745000	0.730395341818889
chr11	33744100	33745100	1.2685400030867071
chr11	33744200	33745200	1.4125266733448334
chr11	33744300	33745300	1.9282638832485768
chr11	33744400	33745400	2.195501016621294
chr11	33744500	33745500	2.6720959314482537
chr11	33744600	33745600	2.4206738453463794
chr11	33744700	33745700	2.62993759252197
chr11	33744800	33745800	2.736276843635451
chr11	33744900	33745900	2.665230251693726
chr11	33745000	33746000	3.2174563608267857
chr11	33745200	33746200	2.7794049667791407
chr11	33745300	33746300	2.576273800334018
chr11	33745400	33746400	2.6517934256117925
chr11	33745500	33746500	2.4354067776427004
chr11	33745600	33746600	2.65832487788369
chr11	33745700	33746700	2.253669602190382
chr11	33745800	33746800	1.9775621184414385
chr11	33745900	33746900	2.1057640543550007
chr11	33746000	33747000	2.3844959866792594
chr11	33746100	33747100	2.082638475883972
chr11	33746200	33747200	2.5748004117419634
chr11	33746300	33747300	2.652767165514061
chr11	33746400	33747400	2.4891828832120098
chr11	33746500	33747500	2.3743926930545074
chr11	33746600	33747600	2.4416629817008952
chr11	33746700	33747700	2.4428491004282606
chr11	33746800	33747800	2.5607200580928504
chr11	33747900	33748900	3.6080045095966495
chr11	33748000	33749000	2.743161717627412
chr11	33748100	33749100	2.1052165656194823
chr11	33748200	33749200	2.18985902121307
chr11	33748300	33749300	2.148028784099264
chr11	33748400	33749400	2.3975640696971365
chr11	33748500	33749500	2.4421697137732066
chr11	33748600	33749600	1.6080604428357732
chr11	33748700	33749700	1.1224988308628692
chr11	33748800	33749800	1.50923381299703
chr11	33748900	33749900	1.0345999700939037
chr11	33749000	33750000	1.9630283539399833
chr11	33749100	33750100	2.7061623292191643
chr11	33749200	33750200	2.416936076318549
chr11	33749300	33750300	2.715573598246732
chr11	33749400	33750400	1.8518300633600788
chr11	33749500	33750500	1.4761943572415854
chr11	33749600	33750600	2.2090877069457533
chr11	33749700	33750700	2.7858565981930483
chr11	33749800	33750800	2.566654754659326
chr11	33749900	33750900	2.389647785136504
chr11	33750000	33751000	1.8697442216656088
chr11	33750100	33751100	1.661541006265984
chr11	33750200	33751200	1.9359662505088149
chr11	33750300	33751300	1.6690502313153714
chr11	33750400	33751400	2.1105434556911384
chr11	33750500	33751500	2.7431630848877804
chr11	33750600	33751600	2.258355432387695
chr11	33750700	33751700	2.4116295696456564
chr11	33750800	33751800	2.288670556744412
chr11	33750900	33751900	2.2772915122840294
chr11	33751000	33752000	2.7154893283658272
chr11	33751100	33752100	2.651679574451787
chr11	33751200	33752200	3.6038419267307438
chr11	33751300	33752300	3.1056313393564143
chr11	33751400	33752400	3.063473757631355
chr11	33751500	33752500	1.94510195242824
chr11	33751600	33752600	1.3890558789905518
chr11	33751700	33752700	1.4411481530061074
chr11	33751800	33752800	1.8648361497769343
chr11	33751900	33752900	1.1883767956083964
chr11	33752000	33753000	1.148744054668156
chr11	33752100	33753100	1.2617034295565823
chr11	33752200	33753200	0.8291798073044215
chr11	33752300	33753300	1.0396326982132809
chr11	33752400	33753400	1.3563565964200677
chr11	33752500	33753500	2.087992059471288
chr11	33752600	33753600	2.3540280844755275
chr11	33752700	33753700	1.6255252560317075
chr11	33752800	33753800	1.4409148371797331
chr11	33752900	33753900	1.932583750511352
chr11	33753000	33754000	1.9873263948160966
chr11	33753100	33754100	1.8367461215832448
chr11	33753200	33754200	1.467128431479943
chr11	33753300	33754300	1.232378949955022
chr11	33753400	33754400	0.4315726831649461
chr11	33753500	33754500	0.40746541210149895
chr11	33753600	33754600	0.7836258381248074
chr11	33753700	33754700	0.3395621503665892
chr11	33753800	33754800	0.20767370826134565
chr11	33753900	33754900	0.7577815147797246
chr11	33754000	33755000	0.5807652698711289
chr11	33754100	33755100	0.6031277139061706
chr11	33754200	33755200	1.220941466325826
chr11	33754300	33755300	0.994404578079628
chr11	33754400	33755400	0.905436783400168
chr11	33754500	33755500	0.3269836010388301
chr11	33754600	33755600	0.5163572116025325
chr11	33754700	33755700	1.7559611061915117
chr11	33754800	33755800	2.3038420971672298
chr11	33754900	33755900	2.906175983032372
chr11	33755000	33756000	3.6348341825982815
chr11	33755100	33756100	4.14536736077019
chr11	33755200	33756200	3.7365000043427563
chr11	33755300	33756300	4.766724327925584
chr11	33755400	33756400	5.025407649489472
chr11	33755500	33756500	5.232833381857442
chr11	33755600	33756600	4.766282264803238
chr11	33755700	33756700	4.772506307774028
chr11	33755800	33756800	4.560161710683395
chr11	33755900	33756900	3.665015210088963
chr11	33756000	33757000	2.993836542389874
chr11	33756100	33757100	2.1290928333197634
chr11	33756200	33757200	2.3143839071752
chr11	33756300	33757300	1.532936993035478
chr11	33756400	33757400	1.4727081940397633
chr11	33757700	33758700	2.8586811603344335
chr11	33757800	33758800	3.285262158206052
chr11	33757900	33758900	3.122009371804945
chr11	33758000	33759000	2.377910868530269
chr11	33758100	33759100	2.1295646534553065
chr11	33758200	33759200	2.2970422264211483
chr11	33758300	33759300	2.3506434949441664
chr11	33758400	33759400	2.638604763550992
chr11	33758500	33759500	2.5990993412118537
chr11	33758600	33759600	1.8775295344275433
chr11	33758700	33759700	1.956281180099111
chr11	33758800	33759800	1.6057300465413609
chr11	33758900	33759900	1.6598133067777805
chr11	33759000	33760000	2.1906380669410392
chr11	33759100	33760100	2.479814777407695
chr11	33759200	33760200	2.4855847327376743
chr11	33759300	33760300	2.3781482641512595
chr11	33759400	33760400	2.374637895210482
chr11	33759500	33760500	1.230547459779118
chr11	33759600	33760600	0.08784722744267258
chr11	33759700	33760700	0.9098975470135504
chr11	33759800	33760800	1.5530678545807075
chr11	33759900	33760900	1.7744308562988036
chr11	33760000	33761000	2.2524675699040886
chr11	33760100	33761100	1.9776564874331315
chr11	33760200	33761200	1.994896349667044
chr11	33760300	33761300	2.1392846722401915
chr11	33760400	33761400	2.168466193050661
chr11	33760500	33761500	2.1914622281086285
chr11	33760600	33761600	2.6398714386733166
chr11	33760700	33761700	2.1599402867443738
chr11	33760800	33761800	1.2378547642754651
chr11	33760900	33761900	2.030188335038807
chr11	33761000	33762000	1.6206464897669333
chr11	33761100	33762100	1.900862428792688
chr11	33761200	33762200	2.215114974057426
chr11	33761300	33762300	2.152491798499608
chr11	33761400	33762400	2.0823733365901944
chr11	33761500	33762500	2.7460750059794847
chr11	33761600	33762600	2.5713861840554917
chr11	33761700	33762700	2.284777310690638
chr11	33763700	33764700	0.7055613744739464
chr11	33763800	33764800	-0.13892876347804545
chr11	33763900	33764900	0.2243005647910324
chr11	33764000	33765000	0.2698511291969807
chr11	33764100	33765100	0.8294795316477663
chr11	33764200	33765200	1.162453592501211
chr11	33764300	33765300	1.5763288485253484
chr11	33764400	33765400	1.5331948030992748
chr11	33764500	33765500	1.3292062728200036
chr11	33764600	33765600	0.8286946044730464
chr11	33764700	33765700	0.8525086901430297
chr11	33764800	33765800	1.095051418895021
chr11	33764900	33765900	1.2756060784862842
chr11	33765000	33766000	1.079412722313423
chr11	33765100	33766100	0.6498801456747741
chr11	33765200	33766200	0.13412140701252456
chr11	33765300	33766300	-0.008410990457382493
chr11	33765400	33766400	0.1719453134118915
chr11	33765500	33766500	0.4168631598784612
chr11	33765600	33766600	1.10134104079734
chr11	33765700	33766700	1.173984747677668
chr11	33765800	33766800	0.9617757928111204
chr11	33765900	33766900	0.7817582145267651
chr11	33766000	33767000	1.089728744618255
chr11	33767100	33768100	1.4547380101310736
chr11	33767200	33768200	1.4420744339121636
chr11	33767300	33768300	2.2478836247006133
chr11	33767400	33768400	1.9468905528768992
chr11	33767500	33768500	1.9634205727672849
chr11	33767600	33768600	2.2408005220041365
chr11	33767700	33768700	2.3139217905681977
chr11	33767800	33768800	1.8618114564867625
chr11	33767900	33768900	2.4990585355310944
chr11	33768000	33769000	2.613575754125037
chr11	33768100	33769100	2.9481366066777093
chr11	33768200	33769200	2.7183022802058474
chr11	33768300	33769300	2.348971538309553
chr11	33768400	33769400	2.040285417685867
chr11	33768500	33769500	1.9930137711167344
chr11	33768600	33769600	1.4219680373738155
chr11	33768700	33769700	1.7394744566650062
chr11	33768800	33769800	2.0912275139019747
chr11	33769900	33770900	2.5949109734448847
chr11	33770000	33771000	2.713454053673589
chr11	33770100	33771100	3.0386780186396187
chr11	33770200	33771200	2.91279817406746
chr11	33770300	33771300	3.0495541816180585
chr11	33770400	33771400	2.6626015300987778
chr11	33770500	33771500	2.4721199655579507
chr11	33770600	33771600	2.9226234148228327
chr11	33770700	33771700	2.59000917474042
chr11	33770800	33771800	2.682177570246421
chr11	33770900	33771900	1.568977041352759
chr11	33771000	33772000	0.9543051785501456
chr11	33771100	33772100	1.4123899270733078
chr11	33771200	33772200	1.348346322527523
chr11	33771300	33772300	1.221397702126376
chr11	33771400	33772400	1.3053235070004203
chr11	33771500	33772500	1.360436550345692
chr11	33771600	33772600	1.2963534638918044
chr11	33771700	33772700	1.4287233781416349
chr11	33771800	33772800	0.8756622183104812
chr11	33771900	33772900	1.5047376322120596
chr11	33772000	33773000	1.8146250167096563
chr11	33772100	33773100	1.3917388532553971
chr11	33772200	33773200	0.6830369262395501
chr11	33772300	33773300	0.9560152679296656
chr11	33772400	33773400	0.9058764843292934
chr11	33772500	33773500	0.9966374491148232
chr11	33772600	33773600	1.310743740982084
chr11	33772700	33773700	1.580883091618824
chr11	33772800	33773800	1.9792752212969416
chr11	33772900	33773900	1.9833101581182608
chr11	33773000	33774000	2.189823640903052
chr11	33773100	33774100	2.5763839324032967
chr11	33773200	33774200	3.59183465469148
chr11	33773300	33774300	3.5959395597418577
chr11	33773400	33774400	3.839364137398598
chr11	33773500	33774500	3.7446104039847103
chr11	33774600	33775600	1.2871754636977568
chr11	33774700	33775700	1.7517748254962149
chr11	33774800	33775800	1.9717197132518345
chr11	33774900	33775900	1.98474790364006
chr11	33775000	33776000	1.7086934026763563
chr11	33775100	33776100	1.834313891198916
chr11	33775200	33776200	2.2505953113198074
chr11	33775900	33776900	0.4933659458724727
chr11	33776000	33777000	0.3652042093423454
chr11	33776100	33777100	0.4902602977333249
chr11	33776200	33777200	0.612480311758661
chr11	33776300	33777300	1.0625351775806298
chr11	33776400	33777400	0.9737307430045598
chr11	33776500	33777500	1.1885102382249089
chr11	33777600	33778600	3.731451669913328
chr11	33777700	33778700	3.6970925155004384
chr11	33777800	33778800	4.723548537502425
chr11	33777900	33778900	4.839540548993812
chr11	33778000	33779000	5.270777891436336
chr11	33778100	33779100	5.150373428883767
chr11	33778200	33779200	4.5779313413590845
chr11	33778300	33779300	3.8224058375622794
chr11	33778400	33779400	3.354775166163516
chr11	33778500	33779500	3.178247496647028
chr11	33778600	33779600	3.2679452480319195
chr11	33778700	33779700	3.389653217599116
chr11	33778800	33779800	2.356568116347463
chr11	33778900	33779900	1.4202501868468342
chr11	33779000	33780000	1.38773167002646
chr11	33779100	33780100	1.4833321567133393
chr11	33779200	33780200	2.2037408154389837
chr11	33779300	33780300	2.4026371691300965
chr11	33779400	33780400	2.7214117809679546
chr11	33779500	33780500	2.7303622109940258
chr11	33779600	33780600	2.7885000980827903
chr11	33779700	33780700	2.3042103461434675
chr11	33779800	33780800	2.553106400483752
chr11	33779900	33780900	3.0913793596115235
chr11	33780000	33781000	3.0578848058494525
chr11	33780100	33781100	2.4863763769668688
chr11	33780200	33781200	2.150473590525637
chr11	33780300	33781300	2.0317579368491483
chr11	33780400	33781400	1.0555368494857873
chr11	33780500	33781500	1.1373804878963492
chr11	33780600	33781600	0.3869041178991459
chr11	33780700	33781700	0.9309392435482798
chr11	33780800	33781800	0.9640070505696676
chr11	33780900	33781900	0.6879675226394342
chr11	33781000	33782000	0.0026566154886403545
chr11	33781100	33782100	0.4153995235844928
chr11	33781200	33782200	-0.1818911409942444
chr11	33781300	33782300	-0.2564396320762906
chr11	33781400	33782400	0.4872392140791005
chr11	33781500	33782500	0.0810974237500966
chr11	33781600	33782600	1.020177057570295
chr11	33781700	33782700	0.5219075853304832
chr11	33781800	33782800	0.3576816490394956
chr11	33781900	33782900	0.3128055145967278
chr11	33782000	33783000	0.8441404021299387
chr11	33782100	33783100	0.6802412728060614
chr11	33782200	33783200	1.5483717712864176
chr11	33782300	33783300	1.5885725263930532
chr11	33782400	33783400	0.9141756658296089
chr11	33782500	33783500	1.04552223860424
chr11	33782600	33783600	0.19330246296676995
chr11	33782700	33783700	0.2128684647179383
chr11	33783200	33784200	0.3393359391657181
chr11	33783300	33784300	0.7340428171713851
chr11	33783400	33784400	1.3148303886958297
chr11	33783500	33784500	1.4184441286306042
chr11	33783600	33784600	1.7131339220132842
chr11	33783700	33784700	1.6835284276309352
chr11	33783800	33784800	1.730556373636141
chr11	33783900	33784900	1.30674348470286
chr11	33785900	33786900	1.4442750078440414
chr11	33786000	33787000	1.2288806877299763
chr11	33786100	33787100	1.5057683108302575
chr11	33786200	33787200	1.8158504688878585
chr11	33786300	33787300	1.6600739580983188
chr11	33786400	33787400	1.4285707417884077
chr11	33786500	33787500	1.437250471948001
chr11	33786600	33787600	1.0564833045923834
chr11	33786700	33787700	0.657832971543067
chr11	33786800	33787800	1.3700853373680342
chr11	33786900	33787900	1.5840846534619943
chr11	33787000	33788000	2.211460351310464
chr11	33787100	33788100	2.190799736380542
chr11	33787200	33788200	2.182823448943344
chr11	33787300	33788300	2.16071274120902
chr11	33787400	33788400	2.1531812873916687
chr11	33787500	33788500	1.8996766883843423
chr11	33787600	33788600	2.2432741885745155
chr11	33787700	33788700	2.3153701038733443
chr11	33787800	33788800	1.3949142938359171
chr11	33787900	33788900	1.0303292637380903
chr11	33788000	33789000	0.7734313220470359
chr11	33788100	33789100	0.7006038375922379
chr11	33788200	33789200	0.6216402261178746
chr11	33789200	33790200	1.3919562071498393
chr11	33789300	33790300	1.2428875843714864
chr11	33789400	33790400	0.8074597220881031
chr11	33789500	33790500	0.9927375171346172
chr11	33789600	33790600	0.8013740541049901
chr11	33789700	33790700	0.797762094308033
chr11	33789800	33790800	0.5916186600060183
chr11	33789900	33790900	0.8326175455499547
chr11	33790000	33791000	1.0699274335435125
chr11	33790100	33791100	1.055645578449957
chr11	33790200	33791200	0.6599119489220873
chr11	33790300	33791300	0.9184642241709208
chr11	33790400	33791400	1.171554525534962
chr11	33791500	33792500	0.6080082710178196
chr11	33791600	33792600	1.0072557514511458
chr11	33791700	33792700	0.9275704801713164
chr11	33791800	33792800	1.4379336668450668
chr11	33791900	33792900	1.7585137103096222
chr11	33792000	33793000	1.7507640646309712
chr11	33792100	33793100	2.32905445269755
chr11	33792200	33793200	2.2260931306436595
chr11	33792300	33793300	1.8274257477497118
chr11	33793400	33794400	1.9966566101191483
chr11	33793500	33794500	1.860202016598662
chr11	33793600	33794600	2.483611890247795
chr11	33793700	33794700	2.4084996188477032
chr11	33793800	33794800	2.27170076463686
chr11	33793900	33794900	2.20942488315171
chr11	33794600	33795600	0.966802114619318
chr11	33794700	33795700	1.503406958970133
chr11	33794800	33795800	1.9869953146662032
chr11	33794900	33795900	2.5317190227687023
chr11	33795000	33796000	3.075924097025449
chr11	33795100	33796100	3.2241735206330766
chr11	33795200	33796200	3.6947238723774176
chr11	33795300	33796300	3.596766628631182
chr11	33795400	33796400	2.7202271146838486
chr11	33795500	33796500	2.5873870416010414
chr11	33795600	33796600	2.676133856812008
chr11	33795700	33796700	2.10720576768888
chr11	33795800	33796800	1.885841029596824
chr11	33795900	33796900	1.4135237924222783
chr11	33796000	33797000	0.761166408696239
chr11	33796100	33797100	0.6263587995935409
chr11	33796200	33797200	-0.3556704335514565
chr11	33796300	33797300	0.0850966699108585
chr11	33796400	33797400	0.7599765066713605
chr11	33796500	33797500	1.21300817304764
chr11	33796600	33797600	1.7945966835321716
chr11	33796700	33797700	2.1621083030061734
chr11	33796800	33797800	2.210320415089921
chr11	33796900	33797900	1.9701175025582385
chr11	33797000	33798000	1.8433579448531086
chr11	33797100	33798100	1.6000907726743043
chr11	33797200	33798200	1.7420169441444786
chr11	33797300	33798300	1.1505148766105613
chr11	33797400	33798400	1.4737110579546844
chr11	33797500	33798500	1.2935434321073396
chr11	33797600	33798600	0.2782549237728723
chr11	33797700	33798700	-0.6595871003124738
chr11	33797800	33798800	-0.7346314129901531
chr11	33797900	33798900	-0.8965555579675036
chr11	33798000	33799000	-0.6565138101250968
chr11	33798100	33799100	-0.4676439911252992
chr11	33798200	33799200	-0.2501690193062897
chr11	33798300	33799300	-0.19820711544580044
chr11	33798400	33799400	-0.6392322597698566
chr11	33798500	33799500	-0.2980036313521954
chr11	33798600	33799600	-0.06356010627373505
chr11	33798700	33799700	0.36306743740612063
chr11	33798800	33799800	0.3000011647591185
chr11	33798900	33799900	0.6473401622243621
chr11	33799000	33800000	0.41889741997551927
chr11	33799100	33800100	0.3479713993161028
chr11	33799200	33800200	-0.07331337075554828
chr11	33799300	33800300	0.003009201139911066
chr11	33799400	33800400	0.2422127039858075
chr11	33799500	33800500	-0.08266867665782633
chr11	33799600	33800600	-0.11713817428771267
chr11	33801200	33802200	1.6153273653308922
chr11	33801300	33802300	1.8142039828763965
chr11	33801400	33802400	2.0166141105181223
chr11	33801500	33802500	2.4792680494660635
chr11	33801600	33802600	2.2741773113456984
chr11	33801700	33802700	2.195208149183137
chr11	33801800	33802800	1.6810426220907957
chr11	33801900	33802900	1.85166757005006
chr11	33802000	33803000	2.120099381911609
chr11	33802100	33803100	1.9632910480833528
chr11	33802200	33803200	2.1935952308815065
chr11	33802300	33803300	2.518707821938746
chr11	33802400	33803400	2.353760859520316
chr11	33802500	33803500	2.1379248371568824
chr11	33802600	33803600	2.6941231357565987
chr11	33802700	33803700	2.478523582973331
chr11	33802800	33803800	2.950650190720812
chr11	33802900	33803900	2.6056902959146986
chr11	33803000	33804000	2.183945172488048
chr11	33803100	33804100	2.103894316366851
chr11	33803200	33804200	1.8544189847220096
chr11	33803300	33804300	1.0347511434682453
chr11	33803400	33804400	1.4297151273732105
chr11	33803500	33804500	1.2759895066224607
chr11	33803600	33804600	1.4079954483948132
chr11	33803700	33804700	1.4500111329766845
chr11	33803800	33804800	1.79044592549825
chr11	33803900	33804900	1.34454386771121
chr11	33804000	33805000	2.166725036510185
chr11	33804100	33805100	2.0809940372833147
chr11	33804200	33805200	1.5266594301076868
chr11	33804300	33805300	2.1597603437273434
chr11	33804400	33805400	2.4979308018175423
chr11	33804500	33805500	1.7803275600842925
chr11	33804600	33805600	1.6299603791842925
chr11	33804700	33805700	1.8313412384851653
chr11	33804800	33805800	2.046979628761195
chr11	33804900	33805900	2.3613053403699777
chr11	33805000	33806000	1.1458286799174424
chr11	33805100	33806100	0.6144204225577288
chr11	33805200	33806200	1.0022562356048283
chr11	33805300	33806300	0.5543121498348705
chr11	33805400	33806400	0.04064162748329085
chr11	33805500	33806500	0.19872417036585205
chr11	33805600	33806600	0.2896912582608361
chr11	33805700	33806700	-0.03889717043687955
chr11	33805800	33806800	-0.2030384552269427
chr11	33805900	33806900	-0.07028522406879212
chr11	33806000	33807000	0.2899122869640367
chr11	33806100	33807100	1.1295872211049365
chr11	33806200	33807200	0.7481296333259702
chr11	33806300	33807300	0.6387810107523229
chr11	33806400	33807400	0.11860568176110692
chr11	33806500	33807500	1.0758714448963385
chr11	33806600	33807600	1.2303422223428628
chr11	33806700	33807700	1.373725631576913
chr11	33806800	33807800	1.4103165724992843
chr11	33806900	33807900	1.605062648723478
chr11	33807000	33808000	1.6934072158044335
chr11	33808000	33809000	1.9031997092573638
chr11	33808100	33809100	1.7813073258429841
chr11	33808200	33809200	1.5237682666561625
chr11	33808300	33809300	1.8165881129462944
chr11	33808400	33809400	1.8306120507675656
chr11	33808500	33809500	2.0165673353372555
chr11	33808600	33809600	2.09832422334325
chr11	33808700	33809700	2.505915476161755
chr11	33808800	33809800	3.092901654965924
chr11	33808900	33809900	3.2333806592191108
chr11	33809000	33810000	3.4828187842322693
chr11	33809100	33810100	3.3348130175813115
chr11	33809200	33810200	3.619179992748698
chr11	33809300	33810300	3.2665538684239785
chr11	33809400	33810400	2.829429378839913
chr11	33809500	33810500	2.7371856855800925
chr11	33809600	33810600	2.763335137410113
chr11	33809700	33810700	2.609969468935163
chr11	33809800	33810800	2.4155021955021443
chr11	33809900	33810900	2.33034375565736
chr11	33810000	33811000	1.8838279589725853
chr11	33810100	33811100	2.0695445483361823
chr11	33810200	33811200	1.7676527400876263
chr11	33810300	33811300	1.2981010420583343
chr11	33810400	33811400	2.2171171968532297
chr11	33810500	33811500	2.434930296322768
chr11	33810600	33811600	2.596285153839413
chr11	33810700	33811700	2.4857276413823692
chr11	33810800	33811800	2.080541676653866
chr11	33810900	33811900	1.970356111181636
chr11	33811000	33812000	2.057882014488086
chr11	33811100	33812100	2.156782001594916
chr11	33811200	33812200	2.4574385767311706
chr11	33811300	33812300	2.804390225547462
chr11	33811400	33812400	2.593044330454171
chr11	33811500	33812500	2.2391773797723378
chr11	33811600	33812600	2.116938395106048
chr11	33811700	33812700	2.1724371035246492
chr11	33811800	33812800	2.646964265112877
chr11	33811900	33812900	2.7155364637592947
chr11	33812000	33813000	2.5339763176702994
chr11	33812100	33813100	1.9236216502047536
chr11	33812200	33813200	2.2340680385969485
chr11	33812300	33813300	1.6673496779235042
chr11	33812400	33813400	1.692985568617292
chr11	33812500	33813500	1.8109487350805267
chr11	33812600	33813600	1.3021007100555382
chr11	33812700	33813700	1.2555725164218738
chr11	33812800	33813800	1.2154002917975126
chr11	33812900	33813900	1.551858069302123
chr11	33813000	33814000	1.7550224029184345
chr11	33813100	33814100	1.9095428052595789
chr11	33813200	33814200	1.4241817332547224
chr11	33813300	33814300	1.7361174678944544
chr11	33813400	33814400	1.3339752249166128
chr11	33813500	33814500	1.408165547255798
chr11	33813600	33814600	1.6761909009241325
chr11	33813700	33814700	1.582960865522654
chr11	33813800	33814800	1.0896532671280157
chr11	33813900	33814900	0.6071820001149917
chr11	33814000	33815000	0.634700103834873
chr11	33814100	33815100	0.9466851891741233
chr11	33814200	33815200	1.154190309098426
chr11	33814300	33815300	1.445088605603561
chr11	33814400	33815400	2.045694368289007
chr11	33814500	33815500	1.993752675692124
chr11	33814600	33815600	2.2948881142165574
chr11	33814700	33815700	2.9158617983776627
chr11	33814800	33815800	2.977442196952381
chr11	33814900	33815900	2.7769711454816584
chr11	33815000	33816000	2.4650695193594245
chr11	33815100	33816100	2.031471962504277
chr11	33815200	33816200	2.0140476211258327
chr11	33815300	33816300	2.237887191915768
chr11	33815400	33816400	1.7362851347582582
chr11	33815500	33816500	1.7810326972082005
chr11	33815600	33816600	1.4700026413629508
chr11	33815700	33816700	0.9888863369244424
chr11	33815800	33816800	1.223484986264862
chr11	33815900	33816900	1.5520351189031405
chr11	33816000	33817000	1.550932266563868
chr11	33816100	33817100	2.0502417909997086
chr11	33816200	33817200	2.242563836345895
chr11	33816300	33817300	1.4464262717812726
chr11	33816400	33817400	1.4625003419444471
chr11	33816500	33817500	1.0701738315761449
chr11	33816600	33817600	1.1225867556468132
chr11	33816700	33817700	1.366520060206171
chr11	33816800	33817800	1.056908392170903
chr11	33816900	33817900	1.0531839251004935
chr11	33817000	33818000	1.5041631987250466
chr11	33817100	33818100	1.3433188217912149
chr11	33817200	33818200	0.6640000901385144
chr11	33817300	33818300	1.370815100239948
chr11	33817400	33818400	1.7374751467630425
chr11	33817500	33818500	1.89667599815278
chr11	33817600	33818600	2.1806717772716464
chr11	33817700	33818700	1.987192343690204
chr11	33817800	33818800	1.7975306125650752
chr11	33817900	33818900	1.5199096098531084
chr11	33818000	33819000	1.208913086951564
chr11	33818100	33819100	0.9675165799127392
chr11	33818200	33819200	0.9372071616401308
chr11	33818300	33819300	0.5201627282819272
chr11	33818400	33819400	0.1787772809303375
chr11	33818500	33819500	0.5698158243570591
chr11	33818600	33819600	0.5350948137811636
chr11	33818700	33819700	0.18009265541799033
chr11	33818800	33819800	0.6624412179155696
chr11	33818900	33819900	1.162057060180168
chr11	33819000	33820000	1.4477550504284549
chr11	33819100	33820100	1.870865004128644
chr11	33819200	33820200	2.0981417853578117
chr11	33819300	33820300	2.626323714467945
chr11	33819400	33820400	2.5044277239544885
chr11	33819500	33820500	2.4943813351239763
chr11	33819600	33820600	2.045878993865012
chr11	33819700	33820700	2.552004089240247
chr11	33819800	33820800	2.2999892533660056
chr11	33820800	33821800	0.980830864729645
chr11	33820900	33821900	1.0091577690377764
chr11	33821000	33822000	0.688511088558049
chr11	33821100	33822100	0.7747518972131432
chr11	33821200	33822200	0.3502656477557418
chr11	33821300	33822300	0.6539410768863491
chr11	33821400	33822400	0.4833854627991324
chr11	33821500	33822500	0.8750636697779581
chr11	33821600	33822600	1.07497298457136
chr11	33821700	33822700	1.439750449118475
chr11	33821800	33822800	1.4354400664989952
chr11	33821900	33822900	1.3656814510083175
chr11	33822000	33823000	1.408195225125263
chr11	33822100	33823100	1.0294957418279094
chr11	33822200	33823200	1.482141610713295
chr11	33822300	33823300	1.208818752106747
chr11	33822400	33823400	1.0706290152430518
chr11	33822500	33823500	1.5473677614618235
chr11	33822600	33823600	1.2842412189744128
chr11	33823900	33824900	0.4298989056440525
chr11	33824200	33825200	0.2701730224558386
chr11	33825900	33826900	2.500783485557432
chr11	33826000	33827000	2.560431042951599
chr11	33826100	33827100	2.603906863201981
chr11	33826200	33827200	2.626536538215277
chr11	33826300	33827300	1.9748127196929488
chr11	33826400	33827400	2.176298465939022
chr11	33826500	33827500	2.3204398177781345
chr11	33826600	33827600	2.285969288488442
chr11	33826700	33827700	1.9744981346871733
chr11	33826800	33827800	1.608866321898219
chr11	33826900	33827900	1.7210971246972433
chr11	33827000	33828000	1.1383853244083528
chr11	33827100	33828100	0.9303028298649464
chr11	33827200	33828200	0.8996406528329414
chr11	33827300	33828300	0.7051073223194454
chr11	33827400	33828400	0.7932376006889889
chr11	33827500	33828500	0.3482024112127553
chr11	33827600	33828600	0.5137279350820937
chr11	33827700	33828700	0.2705188000218717
chr11	33827800	33828800	0.4565459256091156
chr11	33827900	33828900	0.7749489781878571
chr11	33828000	33829000	1.7510210488374056
chr11	33828100	33829100	2.0872955414388605
chr11	33828200	33829200	2.917856574728628
chr11	33828300	33829300	3.4955176082184862
chr11	33828400	33829400	3.3520008520493705
chr11	33828500	33829500	3.603621878788073
chr11	33828600	33829600	3.4419136711857568
chr11	33828700	33829700	3.3961013242979217
chr11	33829400	33830400	0.36809660993722737
chr11	33829500	33830500	0.2925073471385068
chr11	33829600	33830600	0.6242620153909869
chr11	33829700	33830700	0.7767775317738203
chr11	33829800	33830800	1.2118790273602529
chr11	33829900	33830900	1.9102074686964488
chr11	33830000	33831000	2.175684011001118
chr11	33830100	33831100	1.941014888659948
chr11	33830200	33831200	1.3854723058467169
chr11	33830300	33831300	1.7097303226450804
chr11	33830400	33831400	1.9585943529369785
chr11	33830500	33831500	1.9813638499842177
chr11	33830600	33831600	1.924580463093469
chr11	33830700	33831700	1.8736465179881718
chr11	33830800	33831800	2.2140792088260532
chr11	33830900	33831900	1.4124790062846355
chr11	33831000	33832000	1.494514912640458
chr11	33831100	33832100	1.903872629629067
chr11	33831200	33832200	1.9418309602302577
chr11	33831300	33832300	1.7525553668199665
chr11	33831400	33832400	1.968246170437083
chr11	33831500	33832500	2.24579532431878
chr11	33831600	33832600	2.712218922492917
chr11	33831700	33832700	2.3357721999935923
chr11	33831800	33832800	0.9442131802983272
chr11	33831900	33832900	1.4695244519701711
chr11	33832000	33833000	1.4486124416763186
chr11	33832100	33833100	1.0531932526999996
chr11	33832200	33833200	1.193189351940225
chr11	33832300	33833300	1.3178989552039766
chr11	33832400	33833400	1.367755438467296
chr11	33832500	33833500	1.30961988227227
chr11	33832600	33833600	0.7644231980190308
chr11	33832700	33833700	0.8842047671639102
chr11	33832800	33833800	1.6611338157208186
chr11	33832900	33833900	1.1867324557253074
chr11	33833000	33834000	0.7992205434053402
chr11	33833100	33834100	1.1672019857786464
chr11	33833200	33834200	1.0398764277992771
chr11	33833300	33834300	0.5766129445203251
chr11	33833400	33834400	0.4186942720025122
chr11	33833500	33834500	0.3085498272588425
chr11	33833600	33834600	0.00047985185519592595
chr11	33833700	33834700	0.19407052601702568
chr11	33833800	33834800	-0.1588348457314172
chr11	33833900	33834900	-0.4324442046555139
chr11	33834000	33835000	-0.6209805305604198
chr11	33834100	33835100	-0.7345717378038247
chr11	33834200	33835200	-1.0690613256892427
chr11	33834300	33835300	0.20216773025209672
chr11	33834400	33835400	-0.6484931136551998
chr11	33834500	33835500	-1.1064678790822071
chr11	33834600	33835600	-0.8822438570516065
chr11	33834700	33835700	-0.8851308586013326
chr11	33834800	33835800	-0.4367065730363241
chr11	33834900	33835900	-0.5524405133004812
chr11	33835000	33836000	-0.27189633494469645
chr11	33835100	33836100	-0.07143028174546885
chr11	33835200	33836200	0.6746390068470369
chr11	33835300	33836300	0.5465342666806542
chr11	33835400	33836400	0.9932625930856612
chr11	33835500	33836500	1.46138645932268
chr11	33836900	33837900	2.136678901776357
chr11	33837000	33838000	2.2300158526741596
chr11	33837100	33838100	2.6336286663666737
chr11	33837600	33838600	1.3582740446303156
chr11	33837700	33838700	1.3886784516245678
chr11	33837800	33838800	1.3700770385268963
chr11	33837900	33838900	1.2589290221190474
chr11	33838000	33839000	1.0311810523979879
chr11	33838100	33839100	0.9648101436624792
chr11	33838200	33839200	0.8748248789128806
chr11	33838300	33839300	1.0924191775864731
chr11	33838400	33839400	1.706809338183545
chr11	33838500	33839500	2.118132382106131
chr11	33838600	33839600	1.6032091526158725
chr11	33838700	33839700	1.0504835256731926
chr11	33838800	33839800	0.7976409422886207
chr11	33838900	33839900	0.7075376569580812
chr11	33839000	33840000	0.3645047769753672
chr11	33839100	33840100	0.4731214595527866
chr11	33839200	33840200	0.5469790466149922
chr11	33839300	33840300	1.2542672572112286
chr11	33839400	33840400	1.0588084177843105
chr11	33839500	33840500	0.6554654950685378
chr11	33839600	33840600	0.5690026975332597
chr11	33839700	33840700	0.711199119794003
chr11	33839800	33840800	1.0386478420341452
chr11	33839900	33840900	0.8547206504996553
chr11	33840000	33841000	1.1413658005661504
chr11	33840100	33841100	1.1315457753692921
chr11	33840200	33841200	1.1173557172119692
chr11	33840300	33841300	0.32338635262097104
chr11	33840400	33841400	0.3988128570496978
chr11	33840500	33841500	1.1480491669014834
chr11	33840600	33841600	1.6963787429445591
chr11	33840700	33841700	1.4470417500770676
chr11	33840800	33841800	1.10306572905743
chr11	33840900	33841900	1.4756990049639611
chr11	33841900	33842900	0.1431352297428074
chr11	33842000	33843000	0.428908591337544
chr11	33842100	33843100	0.6166518439898958
chr11	33842200	33843200	0.7272458890197528
chr11	33842300	33843300	0.7470095217515939
chr11	33842400	33843400	0.44911107167338415
chr11	33842500	33843500	0.4457324706464921
chr11	33842600	33843600	0.6205418740783005
chr11	33843700	33844700	-0.5161025402207051
chr11	33843800	33844800	-0.9435261518067322
chr11	33843900	33844900	-0.0964792177351518
chr11	33844000	33845000	0.2919883382936735
chr11	33844100	33845100	0.3374216084311554
chr11	33844200	33845200	0.5216915628899289
chr11	33844300	33845300	0.7306975489284571
chr11	33844400	33845400	1.0425062109025256
chr11	33845500	33846500	0.9431380480619502
chr11	33845600	33846600	1.3483103047519838
chr11	33845700	33846700	1.9113214896146555
chr11	33845800	33846800	2.3267200688549443
chr11	33845900	33846900	2.335405041637542
chr11	33846000	33847000	1.6791321346293222
chr11	33846100	33847100	0.5666958199017065
chr11	33846200	33847200	0.29083337044437463
chr11	33846300	33847300	0.2011039979011157
chr11	33846400	33847400	0.261589569286447
chr11	33846500	33847500	0.9402441826401572
chr11	33846600	33847600	1.0031094732166392
chr11	33846700	33847700	1.3956012925173449
chr11	33846800	33847800	1.9553665169461545
chr11	33846900	33847900	1.7462479454591682
chr11	33847000	33848000	2.0142744630099747
chr11	33847100	33848100	2.57908651390222
chr11	33847200	33848200	2.7363686880094447
chr11	33848300	33849300	1.6943862226436668
chr11	33848400	33849400	1.3789154304124247
chr11	33848500	33849500	0.6606974138998694
chr11	33849100	33850100	1.0783724019994525
chr11	33849200	33850200	1.3844179716666714
chr11	33849300	33850300	1.3357302434036848
chr11	33849400	33850400	1.09348675735125
chr11	33849500	33850500	1.8022872776121608
chr11	33849600	33850600	1.9688862078518783
chr11	33849700	33850700	2.019733630514096
chr11	33849800	33850800	2.0009925475128725
chr11	33849900	33850900	1.9105811413024183
chr11	33850000	33851000	1.778036899180019
chr11	33850100	33851100	1.515823549181
chr11	33850200	33851200	1.3334564912672078
chr11	33850300	33851300	0.8332066332369608
chr11	33850400	33851400	1.3290805328364306
chr11	33850500	33851500	0.14127730380282486
chr11	33850600	33851600	-0.11884234589732955
chr11	33850700	33851700	0.04745047418559805
chr11	33850800	33851800	-0.0076609647729632
chr11	33850900	33851900	0.0958014930567464
chr11	33851000	33852000	-0.015460828883656845
chr11	33851100	33852100	-0.21245794995588207
chr11	33851200	33852200	-0.4487258251117937
chr11	33851300	33852300	0.4324967289327266
chr11	33851400	33852400	0.005076558389799864
chr11	33851500	33852500	1.485799670315422
chr11	33851600	33852600	2.0114304370021845
chr11	33851700	33852700	1.2156247814757202
chr11	33851800	33852800	1.0202378477380971
chr11	33851900	33852900	1.4355782850425565
chr11	33852000	33853000	1.5796067489302876
chr11	33852100	33853100	1.4277369618799658
chr11	33852200	33853200	1.3198974607230851
chr11	33852300	33853300	1.5778082877999169
chr11	33852400	33853400	1.7081550987916745
chr11	33852500	33853500	1.5302807668342502
chr11	33852600	33853600	1.0904568942058566
chr11	33852700	33853700	1.4688798412710118
chr11	33852800	33853800	1.5776982844212533
chr11	33852900	33853900	1.7453413869412278
chr11	33853000	33854000	1.6785673971329496
chr11	33853100	33854100	2.61256000789442
chr11	33853200	33854200	3.1516344307208106
chr11	33853300	33854300	3.70340960173302
chr11	33853400	33854400	3.8539263489389617
chr11	33853500	33854500	3.9181433637784773
chr11	33853600	33854600	4.227758811112295
chr11	33853700	33854700	3.747328306550685
chr11	33853800	33854800	3.694757327883655
chr11	33855100	33856100	2.7827474156496206
chr11	33855200	33856200	2.2045314766331856
chr11	33855300	33856300	2.4157789907831155
chr11	33855400	33856400	2.6458452399405137
chr11	33855500	33856500	2.741047510272082
chr11	33855600	33856600	2.4421187356718006
chr11	33855700	33856700	2.1735096890522216
chr11	33855800	33856800	1.8959976145325468
chr11	33855900	33856900	2.0184538662496383
chr11	33856000	33857000	1.7383219078328636
chr11	33856100	33857100	1.3211681173929757
chr11	33856200	33857200	1.4973022830838985
chr11	33856300	33857300	1.0978862374195095
chr11	33856400	33857400	0.9678393793265084
chr11	33856500	33857500	0.5413358682138519
chr11	33856600	33857600	0.3710970915851475
chr11	33856700	33857700	0.5167915089644008
chr11	33856800	33857800	-0.35750838097335386
chr11	33856900	33857900	-0.4839466664466193
chr11	33857000	33858000	-0.49617776949656994
chr11	33857100	33858100	-0.4436345158873144
chr11	33857200	33858200	-0.9455794247975552
chr11	33857300	33858300	-1.0356479984652924
chr11	33857400	33858400	-1.1787691329715486
chr11	33857500	33858500	-0.5989935770213585
chr11	33857600	33858600	-0.6529186301443187
chr11	33857700	33858700	-1.0509606505252698
chr11	33857800	33858800	0.6260193017487359
chr11	33857900	33858900	1.2159188389475797
chr11	33858000	33859000	2.111394356950279
chr11	33858100	33859100	2.3948966823099727
chr11	33858200	33859200	2.1999419824412056
chr11	33858300	33859300	2.5014704625875543
chr11	33858400	33859400	2.906534756663927
chr11	33858500	33859500	3.3539778971368794
chr11	33858600	33859600	3.972271615444516
chr11	33858700	33859700	3.627443676820191
chr11	33858800	33859800	3.5198798364190282
chr11	33858900	33859900	3.546152229208813
chr11	33859000	33860000	2.784633213857665
chr11	33859100	33860100	2.9279120449213982
chr11	33859200	33860200	3.1722877942141703
chr11	33859300	33860300	2.6807891663820502
chr11	33859400	33860400	2.0941083096506983
chr11	33859500	33860500	2.1479896710598143
chr11	33859600	33860600	1.7246936069824366
chr11	33859700	33860700	1.537259050433045
chr11	33859800	33860800	1.5325505743234176
chr11	33859900	33860900	1.4030500193425108
chr11	33860000	33861000	1.9183333517279724
chr11	33860100	33861100	1.3597608972988366
chr11	33860200	33861200	1.10962659083066
chr11	33860300	33861300	1.924120826383044
chr11	33860400	33861400	1.7910420349536962
chr11	33860500	33861500	1.0483658421288171
chr11	33860600	33861600	0.059782940996398186
chr11	33860700	33861700	0.6697049173052073
chr11	33860800	33861800	0.9088105711712204
chr11	33860900	33861900	1.2545803181636408
chr11	33861000	33862000	1.0981600047783608
chr11	33861100	33862100	0.9777815841169673
chr11	33861200	33862200	0.9896327359042776
chr11	33861300	33862300	-0.06055479017929949
chr11	33861400	33862400	-0.24858584432837644
chr11	33861500	33862500	-0.34041429621830704
chr11	33861600	33862600	0.09032061801885716
chr11	33861700	33862700	0.29835426315567115
chr11	33861800	33862800	-0.22067996285892708
chr11	33861900	33862900	-0.4034398786236966
chr11	33862000	33863000	-0.020917041904953075
chr11	33862100	33863100	-0.11949383196857555
chr11	33862200	33863200	0.4285736397846464
chr11	33862300	33863300	0.8414156131794204
chr11	33862400	33863400	1.7324660899780424
chr11	33862500	33863500	1.7893593040549889
chr11	33862600	33863600	1.765572394348446
chr11	33862700	33863700	1.0511332981350798
chr11	33862800	33863800	1.2199506583931836
chr11	33862900	33863900	1.2139215474490659
chr11	33863000	33864000	1.0770967688258812
chr11	33863100	33864100	1.5307819176072266
chr11	33863200	33864200	0.5207807067507287
chr11	33863300	33864300	1.2454642713487316
chr11	33863400	33864400	1.1294862347587171
chr11	33863500	33864500	1.4595008019645532
chr11	33863600	33864600	1.999211983334856
chr11	33863700	33864700	3.5062968510222534
chr11	33863800	33864800	4.210133804974685
chr11	33863900	33864900	4.663901067536164
chr11	33864000	33865000	4.75710076526816
chr11	33864100	33865100	4.561312139812887
chr11	33864200	33865200	5.172393400859447
chr11	33864300	33865300	4.914422963102079
chr11	33864400	33865400	4.8983544736358375
chr11	33864500	33865500	4.9438818782168825
chr11	33864600	33865600	4.668429477694778
chr11	33864700	33865700	3.825551235331707
chr11	33864800	33865800	3.2625249348501555
chr11	33864900	33865900	2.6781868433980467
chr11	33865000	33866000	2.4648276645338045
chr11	33865100	33866100	2.7023355972377368
chr11	33865200	33866200	2.6884332697284528
chr11	33865300	33866300	2.65547720274018
chr11	33865400	33866400	2.4469701092871485
chr11	33865500	33866500	2.4678150691133243
chr11	33865600	33866600	1.6870610054073525
chr11	33865700	33866700	1.2898067921422067
chr11	33865800	33866800	1.1431064274138951
chr11	33865900	33866900	1.5616257336667168
chr11	33866000	33867000	1.4895619560867772
chr11	33866100	33867100	1.6096804224777974
chr11	33866200	33867200	1.7080810690358053
chr11	33866300	33867300	1.6216405995535368
chr11	33866400	33867400	1.7323222896832045
chr11	33866500	33867500	1.1612059669859656
chr11	33866600	33867600	2.061154191146838
chr11	33866700	33867700	1.3207855546285985
chr11	33866800	33867800	1.1300091758252298
chr11	33866900	33867900	1.2197340695898342
chr11	33867000	33868000	1.2017973757879659
chr11	33867100	33868100	0.8881974168292314
chr11	33867200	33868200	0.8314496198117034
chr11	33867300	33868300	0.6222383020153702
chr11	33867400	33868400	0.5139936201269699
chr11	33867500	33868500	0.3111894993670699
chr11	33867600	33868600	-0.42112725906120396
chr11	33867700	33868700	0.3919113851807367
chr11	33867800	33868800	0.6143495790881139
chr11	33867900	33868900	0.8931924958283521
chr11	33868000	33869000	1.5924705167897302
chr11	33868100	33869100	2.164007706158825
chr11	33868200	33869200	2.7912285510177006
chr11	33868300	33869300	3.729686684561311
chr11	33868400	33869400	3.511005136014952
chr11	33868500	33869500	4.075745042276305
chr11	33868600	33869600	4.960588623090193
chr11	33868700	33869700	4.810491757090506
chr11	33868800	33869800	4.808112967490743
chr11	33868900	33869900	4.251221760503828
chr11	33869000	33870000	3.3248413453760133
chr11	33869100	33870100	2.3653853426720857
chr11	33869200	33870200	1.015559238472867
chr11	33869300	33870300	-0.4286781558151969
chr11	33869400	33870400	0.3138780743944044
chr11	33869500	33870500	0.9101670349264304
chr11	33869600	33870600	1.1238121270958503
chr11	33869700	33870700	2.6300668320151828
chr11	33869800	33870800	3.4138359583217586
chr11	33869900	33870900	3.2963763777302746
chr11	33870000	33871000	2.595131071168503
chr11	33870100	33871100	2.1245142315917507
chr11	33870200	33871200	1.970944596671908
chr11	33870300	33871300	2.2154939414467223
chr11	33870400	33871400	1.8383062137907984
chr11	33870500	33871500	1.570689156603705
chr11	33871600	33872600	1.5071359761932384
chr11	33871700	33872700	1.78146322020564
chr11	33871800	33872800	2.2127498481462275
chr11	33871900	33872900	2.0851890353253943
chr11	33872000	33873000	2.636920045174956
chr11	33872100	33873100	3.1827600800333142
chr11	33872200	33873200	3.1241014904207725
chr11	33872300	33873300	2.985323545042632
chr11	33872400	33873400	3.2607107377535742
chr11	33872500	33873500	3.556390061437272
chr11	33872600	33873600	3.04149647206257
chr11	33872700	33873700	2.3593816707851984
chr11	33872800	33873800	2.423716618753354
chr11	33872900	33873900	2.3668696089066623
chr11	33873000	33874000	1.8116362381285862
chr11	33873100	33874100	1.0779643895707431
chr11	33873200	33874200	1.0495595432190763
chr11	33873300	33874300	1.0678695207651752
chr11	33873400	33874400	1.0710444241971724
chr11	33873500	33874500	0.5065122979146047
chr11	33873600	33874600	0.5508877087916609
chr11	33873700	33874700	0.5056446550715896
chr11	33873800	33874800	0.4758391579756042
chr11	33873900	33874900	0.38881165778990745
chr11	33875600	33876600	2.5339374750370287
chr11	33875700	33876700	3.0543898270114602
chr11	33875800	33876800	2.557340701531412
chr11	33875900	33876900	2.3218805192446417
chr11	33876400	33877400	1.994514518269296
chr11	33877700	33878700	0.07522193289480937
chr11	33877800	33878800	-0.07529249677742625
chr11	33877900	33878900	0.0872393392139279
chr11	33878000	33879000	1.097027774751898
chr11	33878100	33879100	1.6088419376090406
chr11	33878200	33879200	1.7204825060901594
chr11	33878300	33879300	1.4847127508561928
chr11	33878400	33879400	1.304714572095944
chr11	33878500	33879500	1.7114878543388443
chr11	33878600	33879600	2.342982292539979
chr11	33878700	33879700	2.854093662407279
chr11	33878800	33879800	2.663815798607422
chr11	33878900	33879900	2.660084972244088
chr11	33879000	33880000	2.559210387981288
chr11	33879100	33880100	2.0590580334081348
chr11	33879200	33880200	2.0184471797924832
chr11	33879500	33880500	3.4357553399929355
chr11	33879600	33880600	3.2591832174330087
chr11	33879700	33880700	3.5683098666089226
chr11	33879800	33880800	4.3657283633130834
chr11	33879900	33880900	4.544764738113541
chr11	33880000	33881000	4.297698532117878
chr11	33880100	33881100	3.894971556573866
chr11	33880200	33881200	3.8717307132483416
chr11	33880300	33881300	3.4254541603513555
chr11	33880400	33881400	2.9987874755622865
chr11	33880500	33881500	2.6894143760297964
chr11	33880600	33881600	2.776475002007082
chr11	33880700	33881700	2.785841252820852
chr11	33880800	33881800	2.389681562028079
chr11	33880900	33881900	2.4412455231865566
chr11	33881000	33882000	2.257061695537795
chr11	33881100	33882100	2.85134020500262
chr11	33881200	33882200	2.8571516426698835
chr11	33881300	33882300	2.7348010716813302
chr11	33881400	33882400	2.395606498290732
chr11	33881500	33882500	2.2870713287900566
chr11	33881600	33882600	2.0108147605637225
chr11	33881700	33882700	1.4324382844559589
chr11	33881800	33882800	1.212504832574128
chr11	33881900	33882900	1.0497741575247073
chr11	33882000	33883000	1.3093215886178746
chr11	33882100	33883100	0.5790555954856886
chr11	33882200	33883200	1.0780884217829545
chr11	33882300	33883300	0.8733063114368528
chr11	33882400	33883400	1.193989187138191
chr11	33882500	33883500	0.915370275204792
chr11	33882600	33883600	1.274140490918552
chr11	33882700	33883700	1.5636422729717314
chr11	33882800	33883800	1.8432616297101017
chr11	33882900	33883900	1.8739873526119355
chr11	33883000	33884000	2.2371308650261477
chr11	33883100	33884100	2.6516795954171934
chr11	33883200	33884200	2.048766145067732
chr11	33883300	33884300	2.0828728083790837
chr11	33883400	33884400	1.9484878848405875
chr11	33883500	33884500	2.5031852477724392
chr11	33883600	33884600	2.4595148540466085
chr11	33883700	33884700	1.9168005345225616
chr11	33883800	33884800	2.2959438936207954
chr11	33883900	33884900	2.070906039541616
chr11	33884000	33885000	1.8381387874089148
chr11	33884100	33885100	2.01536119697739
chr11	33884200	33885200	1.6094262099490482
chr11	33884300	33885300	2.2739090218222184
chr11	33884400	33885400	2.2424071266308823
chr11	33884500	33885500	1.8090943894784293
chr11	33884600	33885600	1.5461248217097192
chr11	33884700	33885700	1.9876229872314832
chr11	33884800	33885800	1.3935439191468983
chr11	33884900	33885900	1.5296385455795394
chr11	33885000	33886000	2.1808440780483376
chr11	33885100	33886100	1.5517835240368214
chr11	33885200	33886200	2.4525833341031458
chr11	33885300	33886300	2.26491762797555
chr11	33885400	33886400	2.7751220253637827
chr11	33885500	33886500	3.3109548715704515
chr11	33885600	33886600	2.9136950623399263
chr11	33885700	33886700	2.9369586835054777
chr11	33885800	33886800	2.93060589265563
chr11	33885900	33886900	2.8169096297589213
chr11	33886000	33887000	2.2529287097685824
chr11	33886100	33887100	2.4867665961910013
chr11	33886200	33887200	2.2672091488846697
chr11	33887600	33888600	2.8816371905848954
chr11	33887700	33888700	3.0120622564259167
chr11	33887800	33888800	2.473689279255537
chr11	33887900	33888900	3.265312693641805
chr11	33888000	33889000	3.062319123224578
chr11	33888100	33889100	2.8243530272907127
chr11	33888200	33889200	2.619887672581815
chr11	33888300	33889300	2.423901891169052
chr11	33888400	33889400	2.332523324976143
chr11	33888500	33889500	1.7372929369805084
chr11	33888600	33889600	1.8293456861154915
chr11	33888700	33889700	1.8457182082842385
chr11	33888800	33889800	2.474303836756644
chr11	33888900	33889900	2.146057314763999
chr11	33889000	33890000	2.396234154893726
chr11	33889100	33890100	2.5029011133264096
chr11	33889200	33890200	2.797293888204148
chr11	33889300	33890300	2.9107668736371966
chr11	33889400	33890400	3.029031494952278
chr11	33889500	33890500	3.4782555646896616
chr11	33889600	33890600	3.8895294576862263
chr11	33889700	33890700	4.026777097248069
chr11	33889800	33890800	3.3743809396546216
chr11	33889900	33890900	3.0204234228578644
chr11	33890000	33891000	2.6269724587855237
chr11	33890100	33891100	2.743774998718285
chr11	33890200	33891200	2.580093576863792
chr11	33890300	33891300	3.2810575566105946
chr11	33890400	33891400	3.2365776362392804
chr11	33890500	33891500	3.461419185812889
chr11	33890600	33891600	2.822217621162057
chr11	33890700	33891700	2.9546362997480218
chr11	33890800	33891800	2.915833420229269
chr11	33890900	33891900	3.026177790362038
chr11	33891000	33892000	3.3248886787634886
chr11	33891100	33892100	3.1903232517915807
chr11	33891200	33892200	3.4137509684344773
chr11	33891300	33892300	3.2102981840570504
chr11	33891400	33892400	3.371029178533335
chr11	33891500	33892500	2.9403616133083443
chr11	33891600	33892600	3.055801344375383
chr11	33891700	33892700	2.5099009475353333
chr11	33891800	33892800	2.8449259208628006
chr11	33891900	33892900	2.562656989989516
chr11	33892000	33893000	3.0465143262352186
chr11	33892100	33893100	3.2516539811295178
chr11	33892200	33893200	2.8471425883492345
chr11	33892300	33893300	3.2499535706021816
chr11	33892400	33893400	2.4192483493871246
chr11	33892500	33893500	2.3366694463658595
chr11	33892600	33893600	1.8426870334849488
chr11	33892700	33893700	1.9184144060768344
chr11	33892800	33893800	1.7956435118681455
chr11	33892900	33893900	2.4483391168313973
chr11	33893000	33894000	1.7788923999629496
chr11	33893100	33894100	1.2083888624112316
chr11	33893200	33894200	0.6979719257024682
chr11	33893300	33894300	0.264214113827986
chr11	33893400	33894400	1.0034525915121115
chr11	33893500	33894500	1.5617274021059286
chr11	33893600	33894600	2.234389607681507
chr11	33893700	33894700	2.4205626579838446
chr11	33893800	33894800	2.670321003044596
chr11	33893900	33894900	1.77614018404816
chr11	33894000	33895000	1.5367388016361472
chr11	33894100	33895100	2.1641299588875635
chr11	33894200	33895200	1.597038522009102
chr11	33894500	33895500	1.80569481336174
chr11	33894600	33895600	1.843789873165568
chr11	33894700	33895700	1.883356550883574
chr11	33894800	33895800	2.175545261864384
chr11	33895100	33896100	2.5141994044982416
chr11	33895200	33896200	3.6878291469308575
chr11	33895300	33896300	3.710665247573461
chr11	33895400	33896400	3.466854321191517
chr11	33895500	33896500	3.8572375542387016
chr11	33895600	33896600	3.7394547089518686
chr11	33895700	33896700	3.0583103169180608
chr11	33895800	33896800	2.6060237539436826
chr11	33895900	33896900	2.611838766098951
chr11	33896000	33897000	2.6627445357308672
chr11	33896100	33897100	2.241576590198384
chr11	33896200	33897200	1.9119531281377589
chr11	33896300	33897300	1.5692319313889245
chr11	33896400	33897400	1.6023349261549604
chr11	33896500	33897500	1.340826150257293
chr11	33896600	33897600	1.2061606272644425
chr11	33896700	33897700	1.6007157482142214
chr11	33896800	33897800	1.5223673012577292
chr11	33896900	33897900	1.3162445382321266
chr11	33897000	33898000	1.06927812981442
chr11	33897100	33898100	2.04758171513791
chr11	33897200	33898200	2.2180799073876134
chr11	33897300	33898300	2.5566238836825845
chr11	33897400	33898400	2.235093417295279
chr11	33897500	33898500	2.6362943652721635
chr11	33897600	33898600	2.8277248301102103
chr11	33897700	33898700	2.839534621823306
chr11	33897800	33898800	2.9420887921460164
chr11	33897900	33898900	2.5424065182489497
chr11	33898000	33899000	2.989036403183754
chr11	33898100	33899100	2.6942616094104386
chr11	33898200	33899200	3.0931455777503065
chr11	33898300	33899300	2.591986914978426
chr11	33898400	33899400	2.9336351114252968
chr11	33898500	33899500	2.5725081346406373
chr11	33898600	33899600	2.4768810801885555
chr11	33898700	33899700	2.484056858666714
chr11	33898800	33899800	2.2934913688716345
chr11	33898900	33899900	3.0916518010105354
chr11	33899000	33900000	3.1430384302517798
chr11	33899100	33900100	2.9893445291730893
chr11	33899200	33900200	2.7041390623487147
chr11	33899300	33900300	2.9151758998117128
chr11	33899400	33900400	2.3230158053812784
chr11	33899500	33900500	2.5263406451198294
chr11	33899600	33900600	2.13527377369264
chr11	33899700	33900700	2.507362210050777
chr11	33899800	33900800	2.530285438865824
chr11	33899900	33900900	2.1081175942950514
chr11	33900000	33901000	1.6145717145699745
chr11	33900100	33901100	1.4558478445347425
chr11	33900200	33901200	1.1392817051879225
chr11	33900300	33901300	1.0854816461946128
chr11	33900400	33901400	1.4022264029598412
chr11	33900500	33901500	0.483096941480461
chr11	33900600	33901600	0.5328671882366092
chr11	33900700	33901700	-0.2440194814889983
chr11	33900800	33901800	0.11043673684516253
chr11	33900900	33901900	-0.07373094972996518
chr11	33901000	33902000	0.29624565600269454
chr11	33901100	33902100	0.10149891959739812
chr11	33901200	33902200	0.6153063039091714
chr11	33901300	33902300	0.8671750407812379
chr11	33901400	33902400	0.5860995687759096
chr11	33901500	33902500	1.9391000638576288
chr11	33901600	33902600	2.056852651186249
chr11	33901700	33902700	2.7544260762649335
chr11	33901800	33902800	3.2804779662153813
chr11	33901900	33902900	3.4600251366917787
chr11	33902000	33903000	3.007048147350853
chr11	33902100	33903100	3.682777515739816
chr11	33902200	33903200	3.6632291308469913
chr11	33902300	33903300	3.7147250533012497
chr11	33902400	33903400	4.112594112204525
chr11	33902500	33903500	3.3640442482955892
chr11	33903500	33904500	2.1271711387097696
chr11	33903600	33904600	2.0417843777930385
chr11	33903700	33904700	2.320309266464335
chr11	33903800	33904800	2.496836632035535
chr11	33903900	33904900	1.7853454697432882
chr11	33904000	33905000	1.9456115960799094
chr11	33904100	33905100	2.055287718042308
chr11	33904200	33905200	2.3825224753869096
chr11	33904300	33905300	2.5256034398022966
chr11	33904400	33905400	3.175885849199497
chr11	33904500	33905500	2.4483457238786013
chr11	33904600	33905600	1.9219999137818524
chr11	33904700	33905700	2.0848716696758656
chr11	33904800	33905800	1.9408286242050243
chr11	33904900	33905900	2.3369928761777445
chr11	33905000	33906000	2.0257354930770446
chr11	33905100	33906100	2.217759996023924
chr11	33905200	33906200	1.9975458577320229
chr11	33905300	33906300	1.8486983234110528
chr11	33905400	33906400	1.6769031597732031
chr11	33905500	33906500	1.8003916899753336
chr11	33905600	33906600	2.1107533399025926
chr11	33905700	33906700	2.3462086262007724
chr11	33905800	33906800	2.397543711468033
chr11	33905900	33906900	2.7229266726726946
chr11	33906000	33907000	3.2328281900118707
chr11	33906100	33907100	2.8434465971696485
chr11	33906200	33907200	2.4878659639649667
chr11	33906300	33907300	2.1810867339229865
chr11	33906400	33907400	1.5107408800319682
chr11	33906500	33907500	1.819036618115983
chr11	33906600	33907600	1.2434296507906215
chr11	33906700	33907700	0.7671372107093051
chr11	33906800	33907800	0.37097962257812095
chr11	33906900	33907900	-0.4515822658023528
chr11	33907000	33908000	-0.9895331683065985
chr11	33907100	33908100	-0.4286924006082095
chr11	33907200	33908200	-0.06752067532068673
chr11	33907300	33908300	0.6423874470574304
chr11	33907400	33908400	1.589131373461322
chr11	33907500	33908500	1.1523916060554775
chr11	33907600	33908600	2.0993791665700545
chr11	33907700	33908700	1.7893828103800886
chr11	33907800	33908800	1.6844947002944384
chr11	33907900	33908900	1.912534261289312
chr11	33908000	33909000	2.072531790239685
chr11	33908100	33909100	2.022120494527039
chr11	33908200	33909200	1.436911037124141
chr11	33908300	33909300	0.6751971282407385
chr11	33908400	33909400	-0.18721709086241728
chr11	33908500	33909500	0.025324838542009245
chr11	33908600	33909600	-0.0824316593818951
chr11	33908700	33909700	0.6771740384294219
chr11	33908800	33909800	1.1192423249207055
chr11	33908900	33909900	1.3241204782479938
chr11	33909000	33910000	0.6056567424003506
chr11	33909100	33910100	0.8265251447070786
chr11	33909200	33910200	1.2647649055756054
chr11	33909300	33910300	1.1544983616178124
chr11	33909400	33910400	1.840225588327834
chr11	33909500	33910500	1.4977065981848423
chr11	33909600	33910600	1.953370857805104
chr11	33909700	33910700	1.8750556604092024
chr11	33909800	33910800	2.083777621850244
chr11	33909900	33910900	1.6494875818979864
chr11	33910000	33911000	2.933358868738359
chr11	33910100	33911100	2.278493360450621
chr11	33910200	33911200	2.3698428923870534
chr11	33910300	33911300	2.4117180416493125
chr11	33910400	33911400	2.2753307261605067
chr11	33910500	33911500	2.3836591266974425
chr11	33910600	33911600	1.86617947833052
chr11	33910700	33911700	1.7211628966006596
chr11	33910800	33911800	1.6906281285911962
chr11	33910900	33911900	1.474358936971503
chr11	33911000	33912000	0.9105335828278593
chr11	33911100	33912100	1.24772323748906
chr11	33911200	33912200	1.1392150908999128
chr11	33911300	33912300	0.9249879769109616
chr11	33911400	33912400	0.8809165110238341
chr11	33911500	33912500	0.9936075256308544
chr11	33911600	33912600	1.0998219937672435
chr11	33911700	33912700	0.5922444645932122
chr11	33911800	33912800	0.30044679080676195
chr11	33911900	33912900	1.0765132786584315
chr11	33912000	33913000	1.3368272186178882
chr11	33912100	33913100	1.7714185228721944
chr11	33912200	33913200	1.754103935228009
chr11	33912300	33913300	2.453667312130292
chr11	33913400	33914400	0.008395129907496275
chr11	33913500	33914500	0.699851965398516
chr11	33913600	33914600	0.5042451908483236
chr11	33913700	33914700	0.5361680711759828
chr11	33913800	33914800	0.9047043886559001
chr11	33913900	33914900	0.12708917922890134
chr11	33914000	33915000	-0.3237215165643928
chr11	33914100	33915100	0.26857551624036263
chr11	33914200	33915200	0.4096192599345936
chr11	33914800	33915800	-0.5617574596808776
chr11	33914900	33915900	-0.011469920632652387
chr11	33915000	33916000	0.2794822671102467
chr11	33915100	33916100	0.3919812914276559
chr11	33915200	33916200	1.0166041323173052
chr11	33915300	33916300	0.7297683673853373
chr11	33915400	33916400	0.42642333085260575
chr11	33915500	33916500	0.12309241942037212
chr11	33915600	33916600	0.2506521299357183
chr11	33915700	33916700	-0.0975214414134707
chr11	33915800	33916800	0.20854053479990312
chr11	33915900	33916900	0.2457309895223062
chr11	33916000	33917000	0.2732700509339386
chr11	33916100	33917100	0.10813533892064248
chr11	33916200	33917200	-0.720613829848994
chr11	33916300	33917300	-0.05749372201980536
chr11	33916400	33917400	0.4287676761556169
chr11	33916500	33917500	1.3047958992225204
chr11	33916600	33917600	1.4105502804428884
chr11	33916700	33917700	2.066312384057553
chr11	33916800	33917800	2.2431941066133008
chr11	33916900	33917900	2.233094993835377
chr11	33917000	33918000	1.9491743060761122
chr11	33917100	33918100	1.5916912211613092
chr11	33917200	33918200	2.4587206769806187
chr11	33917300	33918300	2.158497395578478
chr11	33917400	33918400	2.0482549987677032
chr11	33917500	33918500	1.0054705883246466
chr11	33917600	33918600	0.949183835435081
chr11	33917700	33918700	0.7127084254168643
chr11	33917800	33918800	1.5920249338895274
chr11	33917900	33918900	1.242940841928646
chr11	33918000	33919000	1.408971344984901
chr11	33918100	33919100	1.972645542369868
chr11	33918200	33919200	0.9657925808328592
chr11	33918300	33919300	0.8091694145492224
chr11	33918400	33919400	0.7155629391574285
chr11	33918500	33919500	1.8146156384953789
chr11	33918600	33919600	1.8507264362452311
chr11	33918700	33919700	1.6315904831857104
chr11	33918800	33919800	1.048966706724034
chr11	33918900	33919900	1.449620527645871
chr11	33919000	33920000	1.3447866384332143
chr11	33919100	33920100	0.7707430928698337
chr11	33919200	33920200	1.3266035192785577
chr11	33919300	33920300	1.489233877426993
chr11	33919400	33920400	1.2764686427106982
chr11	33919500	33920500	0.8954157057423343
chr11	33919600	33920600	1.4783100592625391
chr11	33919700	33920700	1.3086484849948383
chr11	33919800	33920800	1.5460702718231727
chr11	33919900	33920900	1.1960193361239078
chr11	33920000	33921000	1.701340571345795
chr11	33920100	33921100	2.3433557970105805
chr11	33920200	33921200	2.488732101614035
chr11	33920300	33921300	2.7423042541434626
chr11	33920400	33921400	3.2446668314407745
chr11	33920500	33921500	3.426054475687289
chr11	33920600	33921600	2.9044620770147014
chr11	33920700	33921700	3.4520341376636257
chr11	33920800	33921800	2.9498061952899786
chr11	33920900	33921900	3.0598440075496542
chr11	33921000	33922000	2.995518096535608
chr11	33921100	33922100	3.181721499666777
chr11	33921200	33922200	3.0255217327136164
chr11	33921300	33922300	2.801469778351552
chr11	33921400	33922400	2.5643015502146564
chr11	33921500	33922500	1.7638597384090438
chr11	33921600	33922600	1.7859211488469744
chr11	33921700	33922700	1.8845286049620744
chr11	33921800	33922800	2.6770517541675187
chr11	33921900	33922900	2.514097115479629
chr11	33922000	33923000	2.367664009713559
chr11	33922100	33923100	1.7618648948145397
chr11	33922200	33923200	2.064652728554204
chr11	33922300	33923300	1.6035371691928213
chr11	33922400	33923400	1.8261482497753967
chr11	33922500	33923500	2.5380858883490287
chr11	33922600	33923600	2.4886198749568544
chr11	33922700	33923700	2.1120412274898923
chr11	33922800	33923800	2.124566244852942
chr11	33922900	33923900	3.0215480847664784
chr11	33923000	33924000	3.2416075640158684
chr11	33923100	33924100	3.090681069736895
chr11	33923200	33924200	2.9045647656699107
chr11	33923300	33924300	3.7082816626804185
chr11	33923400	33924400	2.8390955039021213
chr11	33923500	33924500	2.8991941237500987
chr11	33923600	33924600	2.7065605598133584
chr11	33923700	33924700	3.077201860873323
chr11	33923800	33924800	2.5812449685149046
chr11	33923900	33924900	1.8416870841774995
chr11	33924000	33925000	1.7614728075637571
chr11	33924100	33925100	1.7602395568579088
chr11	33924200	33925200	1.0965847268189397
chr11	33924300	33925300	0.98834232337276
chr11	33924400	33925400	1.942051884631416
chr11	33924500	33925500	1.0231389100301005
chr11	33924600	33925600	1.0965269951840548
chr11	33924700	33925700	0.7034603476878654
chr11	33924800	33925800	0.6632720275595642
chr11	33924900	33925900	0.7391257173521433
chr11	33925000	33926000	0.7628658431011172
chr11	33925100	33926100	1.3353599492408998
chr11	33925200	33926200	1.8758404356438447
chr11	33925300	33926300	1.3690976902236105
chr11	33925400	33926400	0.9050636027303464
chr11	33925500	33926500	1.1472586134292466
chr11	33925600	33926600	1.3007079235184296
chr11	33925700	33926700	1.9132052028071609
chr11	33925800	33926800	2.1042891066734053
chr11	33925900	33926900	2.144175037856747
chr11	33926000	33927000	2.6109044195724613
chr11	33926100	33927100	2.3652955538848746
chr11	33926200	33927200	2.2970887917928846
chr11	33926300	33927300	2.367430838735132
chr11	33926400	33927400	2.3759872174994157
chr11	33926500	33927500	2.9630690508031505
chr11	33926600	33927600	2.24304592454336
chr11	33926700	33927700	2.154204632207452
chr11	33926800	33927800	1.5873283253255417
chr11	33926900	33927900	1.7562914956039326
chr11	33927000	33928000	0.6696529503001906
chr11	33927100	33928100	0.7234979497308089
chr11	33927200	33928200	0.51680179176679
chr11	33927300	33928300	0.7916948029538403
chr11	33927400	33928400	1.2989830759436611
chr11	33927500	33928500	0.6531206165473747
chr11	33927600	33928600	1.6754837699716263
chr11	33927700	33928700	1.1935717106736978
chr11	33927800	33928800	1.0243849367832574
chr11	33927900	33928900	0.5781600386097302
chr11	33928000	33929000	0.9685761373434361
chr11	33928100	33929100	0.3714868314040489
chr11	33928200	33929200	0.28355396663013194
chr11	33928300	33929300	-0.03596114208231016
chr11	33928400	33929400	0.13695727737418886
chr11	33928500	33929500	0.7844260595072982
chr11	33928600	33929600	0.4558557673640238
chr11	33928700	33929700	0.6175018693223325
chr11	33928800	33929800	1.768377520557597
chr11	33928900	33929900	1.986259611055776
chr11	33929000	33930000	2.568393086682661
chr11	33929100	33930100	2.9757526244056742
chr11	33929200	33930200	3.1471323409917527
chr11	33929300	33930300	3.5261209362820085
chr11	33929400	33930400	2.5119061486316454
chr11	33929500	33930500	2.3973563550406625
chr11	33929600	33930600	2.349306053974026
chr11	33929700	33930700	2.2088064331562527
chr11	33929800	33930800	1.6132374444814053
chr11	33929900	33930900	1.8396961208638136
chr11	33930000	33931000	0.8986793016646583
chr11	33930100	33931100	1.2421091606651335
chr11	33930200	33931200	1.2701184371061278
chr11	33930300	33931300	0.9561315394478748
chr11	33930400	33931400	1.913595391290996
chr11	33930500	33931500	1.1923633153185844
chr11	33930600	33931600	1.1027577482529003
chr11	33930700	33931700	0.958284412325956
chr11	33930800	33931800	0.7807148340439878
chr11	33930900	33931900	0.6610930491187869
chr11	33931000	33932000	1.5677599607581965
chr11	33931100	33932100	0.9791368447552578
chr11	33931200	33932200	0.9720957529700001
chr11	33931300	33932300	0.5743407212009951
chr11	33931400	33932400	0.347746852282416
chr11	33931500	33932500	0.9618073346659818
chr11	33931600	33932600	0.9190965236459208
chr11	33931700	33932700	0.6057232729566813
chr11	33931800	33932800	0.7332993315962817
chr11	33931900	33932900	0.8557077499799821
chr11	33932000	33933000	0.7380198232122486
chr11	33932100	33933100	0.6580917316285201
chr11	33932200	33933200	0.2471502010561447
chr11	33932300	33933300	0.6987298730873943
chr11	33932400	33933400	0.3475300689661125
chr11	33932500	33933500	0.2565786172060429
chr11	33932600	33933600	0.6827355977710042
chr11	33932700	33933700	0.5130414542706521
chr11	33932800	33933800	0.2611352141296567
chr11	33932900	33933900	0.333357594374958
chr11	33933000	33934000	-0.25155466588971237
chr11	33933100	33934100	-0.13234112654441002
chr11	33933200	33934200	0.27276574255346103
chr11	33933300	33934300	0.08264114340671906
chr11	33933400	33934400	0.8356710100257266
chr11	33933500	33934500	1.7737232641367644
chr11	33933600	33934600	1.4343659264174289
chr11	33933700	33934700	1.9458853346564158
chr11	33933800	33934800	2.2647460131157806
chr11	33933900	33934900	2.4863715936677746
chr11	33934000	33935000	2.6727891273057898
chr11	33934100	33935100	2.7512859605454225
chr11	33934200	33935200	3.1747522325680904
chr11	33934300	33935300	3.419459677019605
chr11	33934400	33935400	2.8617359467037007
chr11	33934500	33935500	2.050171137999208
chr11	33934600	33935600	1.9140870086914679
chr11	33934700	33935700	2.1667346543528
chr11	33934800	33935800	1.990445908822838
chr11	33934900	33935900	1.718437957368407
chr11	33935000	33936000	1.6655968638469478
chr11	33935100	33936100	1.4983875042405224
chr11	33935200	33936200	1.2671110705154114
chr11	33935300	33936300	1.321892164064752
chr11	33935400	33936400	1.3397837621386075
chr11	33935500	33936500	1.1187449744207774
chr11	33935600	33936600	1.5049161415191157
chr11	33935700	33936700	1.3518958384508255
chr11	33935800	33936800	1.4657736126185008
chr11	33935900	33936900	1.6712758718034844
chr11	33936000	33937000	1.8661900098050983
chr11	33936100	33937100	1.8556953775661489
chr11	33936200	33937200	1.8101802839615602
chr11	33936300	33937300	1.6610790393576285
chr11	33936400	33937400	1.8655087429970918
chr11	33936500	33937500	2.20521300209902
chr11	33936600	33937600	1.8277342349111392
chr11	33936700	33937700	2.1633697282660296
chr11	33936800	33937800	2.643292829585465
chr11	33936900	33937900	2.0732526326879217
chr11	33937000	33938000	1.559274876654582
chr11	33937100	33938100	2.041572370001079
chr11	33937200	33938200	1.6156607706682993
chr11	33937300	33938300	1.5614217642622945
chr11	33937400	33938400	1.364930088003968
chr11	33937500	33938500	0.8345936768728079
chr11	33937600	33938600	1.064472452968832
chr11	33937700	33938700	1.3403429776653797
chr11	33937800	33938800	1.2116176248523056
chr11	33937900	33938900	1.4571261674356868
chr11	33938000	33939000	1.145819340811009
chr11	33938100	33939100	1.0849989490454914
chr11	33938200	33939200	0.8771449890103694
chr11	33938300	33939300	0.7957220094715539
chr11	33938400	33939400	1.2411661659431226
chr11	33938500	33939500	2.03318007597904
chr11	33938600	33939600	2.009661959201968
chr11	33938700	33939700	1.5019036008032165
chr11	33938800	33939800	1.1720992813939566
chr11	33938900	33939900	0.9059586724533204
chr11	33939000	33940000	1.233198574837176
chr11	33939100	33940100	0.9162886436373356
chr11	33939200	33940200	1.4510582707756965
chr11	33939300	33940300	1.3904184581802763
chr11	33939400	33940400	0.7136387713770116
chr11	33939500	33940500	0.4608471483471915
chr11	33939600	33940600	1.0070581381518051
chr11	33939700	33940700	0.5001124296725771
chr11	33939800	33940800	0.7268248242808469
chr11	33939900	33940900	0.8349428469451065
chr11	33940000	33941000	1.596607046426548
chr11	33940100	33941100	2.055426077130676
chr11	33940200	33941200	2.0383304390731527
chr11	33940300	33941300	1.88708168249266
chr11	33940400	33941400	2.0891052134475103
chr11	33940500	33941500	1.3482789438678846
chr11	33940600	33941600	0.9603463224869456
chr11	33940700	33941700	1.4827048074197884
chr11	33940800	33941800	1.5368542546289432
chr11	33940900	33941900	1.4546482660249294
chr11	33941000	33942000	1.201962000056982
chr11	33941100	33942100	0.6098895914072391
chr11	33941200	33942200	0.635622921683654
chr11	33941300	33942300	0.8052249995683723
chr11	33941400	33942400	0.9488080883499084
chr11	33941500	33942500	1.3191893630009028
chr11	33941600	33942600	1.2066088548267766
chr11	33941700	33942700	0.8192225733706872
chr11	33941800	33942800	0.4069956471639728
chr11	33941900	33942900	0.6444154702957237
chr11	33942000	33943000	0.6661995916829333
chr11	33942100	33943100	1.1275303963400007
chr11	33942200	33943200	1.4589118492107258
chr11	33942300	33943300	0.9608205936486544
chr11	33942400	33943400	1.0897826073757897
chr11	33942700	33943700	2.008916599156278
chr11	33942800	33943800	2.7122128796211067
chr11	33942900	33943900	3.1912016250392905
chr11	33943000	33944000	3.0588173343061444
chr11	33943100	33944100	3.0576479216451813
chr11	33943200	33944200	2.4533153406698367
chr11	33943300	33944300	3.1564718358790347
chr11	33943400	33944400	3.2945355904251676
chr11	33943500	33944500	2.7687207791828614
chr11	33943600	33944600	2.0021943096062778
chr11	33943700	33944700	2.2631669110857304
chr11	33943800	33944800	2.3655157890504634
chr11	33943900	33944900	1.9479455947071989
chr11	33944000	33945000	1.7992023822312462
chr11	33944100	33945100	1.1768741664405509
chr11	33944200	33945200	1.5862973195446737
chr11	33944300	33945300	1.6116137032663036
chr11	33944400	33945400	1.7978931158444122
chr11	33944500	33945500	1.7222518897213088
chr11	33944600	33945600	2.355629430743224
chr11	33944700	33945700	2.3741816232118627
chr11	33944800	33945800	1.925945355303872
chr11	33944900	33945900	1.6523128406722414
chr11	33945000	33946000	1.6249736713498535
chr11	33945100	33946100	1.923306389938952
chr11	33945200	33946200	2.112533297955204
chr11	33945300	33946300	1.5451148638900825
chr11	33945400	33946400	1.6567837000199754
chr11	33945500	33946500	1.836347757867156
chr11	33945600	33946600	1.5191685134929656
chr11	33945700	33946700	1.5901421692444655
chr11	33945800	33946800	1.6271033896017029
chr11	33945900	33946900	1.5865210734526047
chr11	33946000	33947000	1.8226757646949414
chr11	33946100	33947100	1.6955791045116548
chr11	33946200	33947200	1.5370554223377573
chr11	33946300	33947300	1.7241684417359668
chr11	33946600	33947600	1.1034666721322537
chr11	33946700	33947700	1.3205042685338373
chr11	33946800	33947800	1.5145235481848045
chr11	33947000	33948000	1.8491973229917948
chr11	33947100	33948100	2.2994798065491167
chr11	33947900	33948900	2.5461988883703053
chr11	33948000	33949000	2.758047759759158
chr11	33948100	33949100	2.2991692184531547
chr11	33948200	33949200	2.163825850812246
chr11	33948300	33949300	1.9164978429775283
chr11	33948400	33949400	1.7416175798229094
chr11	33948500	33949500	1.4563135272191632
chr11	33948600	33949600	1.2942479229881572
chr11	33948700	33949700	0.6660568028807912
chr11	33948800	33949800	0.939155389796728
chr11	33948900	33949900	0.4112296238152993
chr11	33949000	33950000	-0.6145601305933084
chr11	33949100	33950100	0.17432368213202412
chr11	33949200	33950200	0.4295998717079058
chr11	33949300	33950300	1.7753351543795393
chr11	33949400	33950400	1.3889031755977097
chr11	33949500	33950500	1.3350041883375103
chr11	33949600	33950600	1.7644594833822589
chr11	33949700	33950700	1.9467272515453728
chr11	33949800	33950800	2.2071302749121715
chr11	33949900	33950900	1.8483954297299472
chr11	33950000	33951000	2.3458607123220965
chr11	33951300	33952300	2.01478746477862
chr11	33951400	33952400	2.8225776095421535
chr11	33951500	33952500	3.6501547272276382
chr11	33951600	33952600	3.5702332476562417
chr11	33951700	33952700	4.017511076903779
chr11	33951800	33952800	4.011791222073618
chr11	33951900	33952900	3.3931221447651074
chr11	33952000	33953000	3.0191740845338595
chr11	33952100	33953100	3.4750348384035425
chr11	33952200	33953200	3.545526830631544
chr11	33952300	33953300	3.2034492121899687
chr11	33952400	33953400	1.9096749660860968
chr11	33952500	33953500	1.8761180089155367
chr11	33952600	33953600	1.8155871076780177
chr11	33952700	33953700	1.5190192577860455
chr11	33952800	33953800	1.8035375560965567
chr11	33952900	33953900	2.257929034007081
chr11	33953000	33954000	2.13131889958044
chr11	33953100	33954100	1.318810011525761
chr11	33953200	33954200	1.234570507836852
chr11	33953300	33954300	1.411363040161326
chr11	33953400	33954400	2.2321751431227823
chr11	33953500	33954500	1.1359369862512878
chr11	33953600	33954600	1.093731956701596
chr11	33953700	33954700	1.0557590229421272
chr11	33953800	33954800	0.5009706111196415
chr11	33953900	33954900	0.02698451057935653
chr11	33954000	33955000	0.48800166030208947
chr11	33954100	33955100	0.8242131359429301
chr11	33954200	33955200	0.9080374955100532
chr11	33954300	33955300	0.914302494665456
chr11	33954400	33955400	0.818484116763453
chr11	33954500	33955500	1.05687566127475
chr11	33954600	33955600	1.0443978095723618
chr11	33954700	33955700	0.8076472789711071
chr11	33954800	33955800	1.0548531921923117
chr11	33954900	33955900	1.9270794189715648
chr11	33956200	33957200	-0.07361243268389686
chr11	33956300	33957300	0.12713282200118395
chr11	33956400	33957400	0.436078593639892
chr11	33956500	33957500	-0.009339878791322144
chr11	33956600	33957600	0.41106450980322135
chr11	33956700	33957700	0.689427598993945
chr11	33956800	33957800	1.2613874515578558
chr11	33956900	33957900	1.0257880479374109
chr11	33957000	33958000	1.002281214535317
chr11	33957100	33958100	1.4467380669301781
chr11	33957200	33958200	1.8399462367121704
chr11	33958300	33959300	0.4665647446899872
chr11	33958900	33959900	1.6215374275821832
chr11	33959100	33960100	1.9508735195722853
chr11	33959200	33960200	2.140551233995181
chr11	33959300	33960300	1.6193207577906183
chr11	33959400	33960400	2.148322597970618
chr11	33959500	33960500	2.2200911719118688
chr11	33959600	33960600	2.0103554500397207
chr11	33959700	33960700	2.2690187795438455
chr11	33959800	33960800	1.9263898046015089
chr11	33960400	33961400	2.714188611974972
chr11	33960500	33961500	2.7657306614647545
chr11	33960600	33961600	2.6926301434936493
chr11	33960700	33961700	2.5074622804589453
chr11	33960800	33961800	2.260107574739678
chr11	33960900	33961900	2.123000988716178
chr11	33961000	33962000	1.8289606860101588
chr11	33961100	33962100	2.724379337684697
chr11	33961200	33962200	2.359177905387753
chr11	33961300	33962300	1.888793824903478
chr11	33961400	33962400	1.7246004173247251
chr11	33961500	33962500	1.4873662901513611
chr11	33961600	33962600	1.7150668901463666
chr11	33961700	33962700	1.4290908811434817
chr11	33961800	33962800	1.7768726153612129
chr11	33962900	33963900	1.403177253826252
chr11	33963000	33964000	0.12742698883649295
chr11	33963100	33964100	0.022173883875922853
chr11	33963200	33964200	0.5655722730727248
chr11	33963300	33964300	0.16694950733629876
chr11	33963400	33964400	-0.13767199874922473
chr11	33963500	33964500	-0.3287859452090148
chr11	33963600	33964600	-0.4884927698335624
chr11	33963700	33964700	-0.5543877511164783
chr11	33963800	33964800	-0.12134087034582618
chr11	33963900	33964900	-0.05543564208503988
chr11	33964000	33965000	0.563256233428897
chr11	33964100	33965100	0.8783379290761285
chr11	33964200	33965200	0.7632376061215703
chr11	33964300	33965300	1.2675866209935576
chr11	33964400	33965400	1.946938246917981
chr11	33964500	33965500	2.5303101108348502
chr11	33964600	33965600	2.3543215223775467
chr11	33964700	33965700	2.368119265234101
chr11	33964800	33965800	1.9246352237054285
chr11	33964900	33965900	1.7643858211118375
chr11	33965000	33966000	2.129394389755825
chr11	33965100	33966100	1.6652895992251802
chr11	33965200	33966200	2.2740832338265524
chr11	33965300	33966300	2.167537431080328
chr11	33965400	33966400	2.1990042051500107
chr11	33965500	33966500	2.2209976665423468
chr11	33965600	33966600	2.4617053245061835
chr11	33965700	33966700	2.346431700018228
chr11	33966000	33967000	2.676337423083987
chr11	33966100	33967100	2.8115540623804693
chr11	33966200	33967200	1.7656578544717143
chr11	33966300	33967300	1.57413357049006
chr11	33966700	33967700	0.8824618695448201
chr11	33966800	33967800	0.8985732630539008
chr11	33966900	33967900	0.4536871000136664
chr11	33967000	33968000	-0.023171845446332457
chr11	33967100	33968100	0.5838882552986399
chr11	33967200	33968200	1.187287527328071
chr11	33967300	33968300	1.6833168624329666
chr11	33967400	33968400	1.6697361804903466
chr11	33967500	33968500	2.017598336476543
chr11	33967600	33968600	1.950790758475865
chr11	33967700	33968700	2.2943601847826245
chr11	33967800	33968800	2.777394915244151
chr11	33967900	33968900	2.263635835056128
chr11	33968000	33969000	2.880229063752844
chr11	33968100	33969100	2.338188806854106
chr11	33968200	33969200	2.324031306487377
chr11	33968300	33969300	1.9666657956265987
chr11	33968400	33969400	2.002607951832573
chr11	33968500	33969500	2.062395313847316
chr11	33968600	33969600	1.3850505587889284
chr11	33968700	33969700	1.282198379201582
chr11	33968800	33969800	0.7296433581638473
chr11	33968900	33969900	1.020939230927454
chr11	33969000	33970000	1.643164394107969
chr11	33969100	33970100	1.2620655055360341
chr11	33969200	33970200	1.0502468123116988
chr11	33969300	33970300	0.2069667626813724
chr11	33969400	33970400	0.5101735954549504
chr11	33969500	33970500	0.5545642190827548
chr11	33969600	33970600	0.7040604574842015
chr11	33969700	33970700	1.4404993454035002
chr11	33969800	33970800	1.3157714647779344
chr11	33969900	33970900	1.1921707479811912
chr11	33970000	33971000	0.3630281840503253
chr11	33970100	33971100	0.8973910234672456
chr11	33970200	33971200	1.1709482693035538
chr11	33970300	33971300	2.1714969012672483
chr11	33970400	33971400	2.015582436546432
chr11	33970500	33971500	1.5751071916506134
chr11	33970600	33971600	1.346243221357663
chr11	33970700	33971700	0.5332095242996349
chr11	33970800	33971800	0.9619723651759104
chr11	33970900	33971900	1.0459251446411708
chr11	33971000	33972000	1.106548482296842
chr11	33972800	33973800	-0.07623806913173041
chr11	33972900	33973900	0.5505796091708249
chr11	33973000	33974000	1.1613822436905807
chr11	33973100	33974100	1.4774296983658255
chr11	33973200	33974200	2.1192816269851984
chr11	33973300	33974300	1.8482384837508041
chr11	33973400	33974400	2.18206275688709
chr11	33973500	33974500	2.127652228433441
chr11	33973600	33974600	1.960718343658008
chr11	33973700	33974700	2.191575780776557
chr11	33973800	33974800	1.6020784637820131
chr11	33973900	33974900	0.9881729163961102
chr11	33974000	33975000	0.6212790933064852
chr11	33974100	33975100	0.4812791449206362
chr11	33974200	33975200	1.0511128621557373
chr11	33974300	33975300	1.0437019914703434
chr11	33974400	33975400	0.9097443565321734
chr11	33974500	33975500	1.2590938454464682
chr11	33974600	33975600	1.5520914026033463
chr11	33974700	33975700	1.8279748553142847
chr11	33974800	33975800	1.7457429249672336
chr11	33975900	33976900	1.5820406888377694
chr11	33976000	33977000	1.4749513080612728
chr11	33976100	33977100	1.0691417727786716
chr11	33976200	33977200	1.7804905206627342
chr11	33976300	33977300	1.6115665207067968
chr11	33976400	33977400	1.4752722739847357
chr11	33976500	33977500	1.406820571413318
chr11	33976600	33977600	1.3978788697941404
chr11	33976700	33977700	0.8529508965616268
chr11	33976800	33977800	0.4518043686661231
chr11	33976900	33977900	-0.16303754078986404
chr11	33977000	33978000	-0.6211824598157647
chr11	33977100	33978100	0.08612155026248174
chr11	33977200	33978200	-0.4916600788728517
chr11	33977300	33978300	-0.2423363523342213
chr11	33977400	33978400	-0.12786308933222906
chr11	33977500	33978500	0.11319547673699573
chr11	33977600	33978600	-0.0776028375536308
chr11	33977700	33978700	0.458817158961181
chr11	33977800	33978800	0.7495015945142941
chr11	33977900	33978900	1.1453294791021875
chr11	33978000	33979000	1.735605523518561
chr11	33978100	33979100	1.2980754627623292
chr11	33978200	33979200	1.2863655667096483
chr11	33978300	33979300	1.21132497743969
chr11	33978400	33979400	1.3798418165018669
chr11	33978500	33979500	1.7778057578508524
chr11	33978600	33979600	1.9625162864533097
chr11	33979300	33980300	2.1934216056124534
chr11	33979400	33980400	2.3698763539958003
chr11	33979500	33980500	1.7249724564079645
chr11	33979600	33980600	2.02064834655732
chr11	33979700	33980700	2.074082209309579
chr11	33979800	33980800	2.0435611341194204
chr11	33979900	33980900	1.5921224885467815
chr11	33980000	33981000	1.2262732109908603
chr11	33980100	33981100	1.288148926156708
chr11	33980200	33981200	1.2247062004794214
chr11	33980300	33981300	1.5935194059472266
chr11	33980400	33981400	1.6351666575064412
chr11	33980500	33981500	2.352694209777067
chr11	33980600	33981600	1.9767114157249093
chr11	33980700	33981700	1.7142849346992797
chr11	33980800	33981800	1.7059883800995022
chr11	33980900	33981900	1.6463447282850006
chr11	33981000	33982000	1.7512418290006866
chr11	33981100	33982100	1.817074013677108
chr11	33981200	33982200	1.9540381790492376
chr11	33981300	33982300	1.7173304864600334
chr11	33983700	33984700	1.245872780525199
chr11	33983800	33984800	0.5733677494923128
chr11	33983900	33984900	0.4128567656061821
chr11	33984000	33985000	0.35809862721356966
chr11	33984100	33985100	0.6605228017640203
chr11	33984200	33985200	0.4312421869148785
chr11	33984300	33985300	0.5468041281577319
chr11	33984400	33985400	0.6171005329747196
chr11	33984500	33985500	0.7661364585242112
chr11	33984700	33985700	0.7682535628768137
chr11	33984800	33985800	0.9765164810940896
chr11	33984900	33985900	1.3915847209646417
chr11	33986200	33987200	-0.5601278792862691
chr11	33986300	33987300	-1.5863811780664934
chr11	33986400	33987400	-1.7627413551305768
chr11	33986500	33987500	-2.050454318799208
chr11	33986600	33987600	-0.9366134378127984
chr11	33986700	33987700	-0.2187484149384228
chr11	33986800	33987800	-0.10033165104466027
chr11	33986900	33987900	0.31600689733520737
chr11	33987000	33988000	-0.5271062203953495
chr11	33987100	33988100	-0.4999702314360186
chr11	33987200	33988200	-0.6785174256133115
chr11	33987300	33988300	0.40746165406967816
chr11	33987400	33988400	0.3855049475617461
chr11	33987500	33988500	1.0019130412873432
chr11	33988400	33989400	0.8431962334888874
chr11	33988500	33989500	0.038485316761446425
chr11	33988600	33989600	-0.6478884374052257
chr11	33988700	33989700	-0.4074540416653214
chr11	33988800	33989800	-0.5348983596434653
chr11	33988900	33989900	-0.6160579355618137
chr11	33989000	33990000	-0.5993272574675188
chr11	33989100	33990100	-0.7678208915972946
chr11	33989200	33990200	-0.4753373484603525
chr11	33989300	33990300	-0.4969648584826138
chr11	33989400	33990400	-0.4427094052752579
chr11	33990000	33991000	-0.18272009903722194
chr11	33990100	33991100	-0.8575388415189193
chr11	33990200	33991200	-2.988157235317933
chr11	33990300	33991300	-4.77874160486501
chr11	33990400	33991400	-6.0008563024081365
chr11	33990500	33991500	-6.463531916449457
chr11	33990600	33991600	-6.9604447915401195
chr11	33990700	33991700	-7.660768220480622
chr11	33990800	33991800	-7.563067259264388
chr11	33992000	33993000	-0.8397681999614747
chr11	33992100	33993100	-0.6490385584377983
chr11	33992200	33993200	-0.4760332794202975
chr11	33992300	33993300	-0.6897452366735121
chr11	33992400	33993400	0.3172058681871717
chr11	33992500	33993500	0.901012599420813
chr11	33992600	33993600	0.6084945263599332
chr11	33992700	33993700	0.4938759107109242
chr11	33993900	33994900	-0.15293841326548624
chr11	33994000	33995000	-0.24537543402924727
chr11	33994100	33995100	0.21344505816533485
chr11	33994200	33995200	0.3764337321104287
chr11	33994300	33995300	1.0762656032037041
chr11	33994400	33995400	1.3859069071972576
chr11	33994500	33995500	1.414233317217105
chr11	33994600	33995600	1.2519536795113186
chr11	33994700	33995700	2.445219740192247
chr11	33994800	33995800	2.801705850540978
chr11	33994900	33995900	2.0220057824113824
chr11	33995000	33996000	1.7551993699090662
chr11	33995100	33996100	1.9110856400897602
chr11	33995200	33996200	1.9612039565730583
chr11	33995300	33996300	1.5621035225367732
chr11	33995400	33996400	1.2152786208399369
chr11	33995500	33996500	1.41551971101814
chr11	33995600	33996600	1.6206071379053264
chr11	33995700	33996700	1.0111382999714629
chr11	33995800	33996800	1.0494664071101942
chr11	33995900	33996900	1.4095144614787187
chr11	33996000	33997000	1.7728937984008497
chr11	33996100	33997100	1.3472594955991664
chr11	33996200	33997200	1.7045171151510663
chr11	33996300	33997300	1.7763673924036831
chr11	33996400	33997400	2.0006762154135926
chr11	33996500	33997500	2.2542162462910773
chr11	33996600	33997600	2.359894761414098
chr11	33996700	33997700	2.152406675257552
chr11	33996800	33997800	1.905679023556479
chr11	33996900	33997900	1.6473130058210417
chr11	33997000	33998000	1.3209717508274252
chr11	33997100	33998100	0.8066711261563226
chr11	33997200	33998200	0.511590544323834
chr11	33997300	33998300	0.3508327235337849
chr11	33997400	33998400	0.02834651130989936
chr11	33997500	33998500	-0.09393289178792154
chr11	33997600	33998600	-0.3169189348146193
chr11	33997700	33998700	0.08862312310693778
chr11	33997800	33998800	0.01911219094225448
chr11	33997900	33998900	-0.11535992486324845
chr11	33999000	34000000	-0.41886411965825204
chr11	33999100	34000100	0.03571763925019994
chr11	33999200	34000200	0.11156698795386387
chr11	33999300	34000300	-0.4210745890369498
chr11	33999400	34000400	0.031038149049856308
chr11	33999500	34000500	0.3712048165441341
chr11	33999600	34000600	0.1816051997773861
chr11	33999700	34000700	0.1976380803618656
chr11	33999800	34000800	-0.3409175512602969
chr11	33999900	34000900	-0.3316455837164491
chr11	34000000	34001000	0.1282296077148027
chr11	34001100	34002100	1.38820065964572
chr11	34001200	34002200	1.4650584931058874
chr11	34001300	34002300	1.1788374872607332
chr11	34001400	34002400	1.5956736954236739
chr11	34001500	34002500	1.6043574153260245
chr11	34001600	34002600	1.6271035790847366
chr11	34001700	34002700	2.1207123880415013
chr11	34001800	34002800	1.7474752164110392
chr11	34001900	34002900	1.1070745053088495
chr11	34002000	34003000	0.5989886796837216
chr11	34002100	34003100	1.1845356986611149
chr11	34002200	34003200	1.4373607780166848
chr11	34002300	34003300	1.2597468920278143
chr11	34002400	34003400	1.2584300840690523
chr11	34002500	34003500	1.1886155276689587
chr11	34002600	34003600	0.8831086634208015
chr11	34002700	34003700	1.1300056151688391
chr11	34002800	34003800	1.1823581656446942
chr11	34002900	34003900	1.2936321707787786
chr11	34003000	34004000	1.8192199230188653
chr11	34003100	34004100	2.0364773639915557
chr11	34003200	34004200	1.6208758464547108
chr11	34003300	34004300	1.3912650608739192
chr11	34003400	34004400	1.2362912586616044
chr11	34003500	34004500	0.8763063066610812
chr11	34003600	34004600	1.2019903341491898
chr11	34003700	34004700	1.323394917217389
chr11	34003800	34004800	1.4833778585160584
chr11	34003900	34004900	1.862622640738716
chr11	34004000	34005000	1.5838126564659902
chr11	34004100	34005100	0.9568638849361308
chr11	34004200	34005200	0.9682264191402972
chr11	34004300	34005300	1.4000942117151094
chr11	34004400	34005400	1.8559719880526744
chr11	34004500	34005500	2.1040819275430995
chr11	34004600	34005600	1.9904017767583115
chr11	34004700	34005700	1.5666642481063342
chr11	34004800	34005800	1.460241025407309
chr11	34004900	34005900	1.0797582521824325
chr11	34005000	34006000	1.0739991308122152
chr11	34005100	34006100	1.0350595889426886
chr11	34005200	34006200	1.044639487817218
chr11	34005300	34006300	0.9886777752088092
chr11	34005400	34006400	0.5108520469757322
chr11	34005500	34006500	0.4692072515325981
chr11	34005600	34006600	0.22209967779854675
chr11	34005700	34006700	-0.07443937091971413
chr11	34005800	34006800	0.5449022852847001
chr11	34005900	34006900	0.4044856030029188
chr11	34006000	34007000	0.9088345392103214
chr11	34006100	34007100	0.80856252781251
chr11	34006200	34007200	0.9058494528837604
chr11	34006300	34007300	1.221782434396248
chr11	34006400	34007400	1.0882008085109705
chr11	34006500	34007500	1.0782974753993164
chr11	34006600	34007600	1.0175521578794788
chr11	34006700	34007700	1.836079084414405
chr11	34006800	34007800	1.3578767220886565
chr11	34007600	34008600	1.3275060505005825
chr11	34007700	34008700	1.4622111448685873
chr11	34007800	34008800	1.5514116355316574
chr11	34007900	34008900	1.7774347277609253
chr11	34008000	34009000	2.251852517493575
chr11	34008100	34009100	2.7974023770221565
chr11	34008200	34009200	2.760861766434172
chr11	34008300	34009300	3.0192659832269446
chr11	34008400	34009400	3.2364106606942964
chr11	34008500	34009500	3.29865614362742
chr11	34009600	34010600	1.4307555918448076
chr11	34009700	34010700	1.3642527828627553
chr11	34009800	34010800	1.0723019674065917
chr11	34009900	34010900	0.9446419248369826
chr11	34011400	34012400	-0.5004230883050839
chr11	34011500	34012500	-0.5966887318917056
chr11	34011600	34012600	-0.9793811232015022
chr11	34011700	34012700	-0.7872037242968161
chr11	34011800	34012800	-0.499732110222146
chr11	34011900	34012900	-0.84555352700236
chr11	34012000	34013000	-0.9552583247990786
chr11	34012100	34013100	-1.1260309833764468
chr11	34012200	34013200	-1.7409798046278169
chr11	34012300	34013300	-1.3589528022904542
chr11	34012400	34013400	-0.8253403791483276
chr11	34012500	34013500	-0.4471028065347004
chr11	34012600	34013600	-0.3939149410111867
chr11	34012700	34013700	0.04522394302272256
chr11	34012800	34013800	0.08153855000281561
chr11	34012900	34013900	0.6803420011643985
chr11	34013000	34014000	1.010990572656718
chr11	34013100	34014100	1.0862798281553168
chr11	34013200	34014200	1.8525211944286657
chr11	34013300	34014300	1.3962476250666205
chr11	34013400	34014400	1.077333272016172
chr11	34013500	34014500	0.2960478332054913
chr11	34013600	34014600	0.773398637484525
chr11	34013700	34014700	0.11068723308033494
chr11	34013800	34014800	-0.04332726835280274
chr11	34013900	34014900	0.016778267265542882
chr11	34014000	34015000	0.19630782106490258
chr11	34014100	34015100	0.4604336888247151
chr11	34014200	34015200	0.3630536571781549
chr11	34014300	34015300	0.7244851717903571
chr11	34014400	34015400	1.2818220441161603
chr11	34015100	34016100	2.7547010299625803
chr11	34015200	34016200	2.3851653475263053
chr11	34017000	34018000	0.9571401593960492
chr11	34017100	34018100	1.2837775222430945
chr11	34017200	34018200	1.7357105201058831
chr11	34017300	34018300	1.9658361671565028
chr11	34017400	34018400	1.3501929342714032
chr11	34017500	34018500	1.278679966975167
chr11	34017600	34018600	1.863415741533318
chr11	34017700	34018700	1.4594515857081083
chr11	34017800	34018800	0.673628997311047
chr11	34017900	34018900	0.99984727710996
chr11	34018000	34019000	0.6835423847368214
chr11	34018100	34019100	0.6715185849378382
chr11	34018200	34019200	0.6412520063101828
chr11	34018300	34019300	0.7288283509583598
chr11	34018400	34019400	1.2456713017785528
chr11	34018500	34019500	1.7031615170878351
chr11	34018600	34019600	1.5198494548244477
chr11	34018700	34019700	1.4371915333128504
chr11	34018800	34019800	1.9449420312869483
chr11	34018900	34019900	1.955259869897672
chr11	34019000	34020000	2.52800254444886
chr11	34019100	34020100	2.1707754888399102
chr11	34019200	34020200	1.9917823551768716
chr11	34019300	34020300	2.1939319966723043
chr11	34019400	34020400	1.78972490762142
chr11	34019500	34020500	1.4639539754149142
chr11	34019600	34020600	1.6128542600433229
chr11	34019700	34020700	1.6132573582289234
chr11	34019800	34020800	1.8094026419934075
chr11	34019900	34020900	1.2633095622779158
chr11	34020000	34021000	0.7468281339646851
chr11	34020100	34021100	0.9925128665723622
chr11	34020200	34021200	1.3478859029288106
chr11	34020300	34021300	1.339107822094711
chr11	34020400	34021400	1.1518435962148126
chr11	34020500	34021500	1.3522300344785771
chr11	34020600	34021600	0.8041109385438816
chr11	34020700	34021700	1.0368223218693071
chr11	34020800	34021800	0.9302641482997666
chr11	34020900	34021900	0.6062822318362069
chr11	34021000	34022000	0.4538210418744601
chr11	34021100	34022100	0.36201569218756097
chr11	34021200	34022200	0.08472144386108225
chr11	34021300	34022300	-1.015510281530178
chr11	34021400	34022400	-0.8759077186412865
chr11	34021500	34022500	-1.022160616346422
chr11	34021600	34022600	-0.9638983976291979
chr11	34021700	34022700	-1.0051617853417671
chr11	34021800	34022800	-0.6576148781732646
chr11	34021900	34022900	0.006773780759512364
chr11	34022000	34023000	0.6569039472466581
chr11	34022100	34023100	0.7249292868726235
chr11	34022200	34023200	0.3051396095739176
chr11	34022300	34023300	0.5939396880519234
chr11	34022400	34023400	1.126235449875718
chr11	34022500	34023500	0.8503184529951603
chr11	34022600	34023600	0.4968918110405069
chr11	34022700	34023700	-0.030185026382009983
chr11	34022800	34023800	-0.5742595604492446
chr11	34022900	34023900	-0.5521750190233006
chr11	34023000	34024000	-1.3255347538238242
chr11	34023100	34024100	-1.0594026496722764
chr11	34023200	34024200	-0.6085510399823655
chr11	34023300	34024300	0.3164719661943833
chr11	34023400	34024400	-0.05391531997839773
chr11	34023500	34024500	0.3759614013458749
chr11	34024600	34025600	2.1955418986946347
chr11	34024700	34025700	2.3724048704223097
chr11	34024800	34025800	2.2185633166797585
chr11	34024900	34025900	1.5825330987491768
chr11	34025000	34026000	1.5500700162602683
chr11	34025100	34026100	1.3667747548219753
chr11	34025200	34026200	1.3597710013535913
chr11	34025300	34026300	1.5156091383201764
chr11	34025400	34026400	1.9146139123077783
chr11	34025500	34026500	1.9521528959978791
chr11	34027100	34028100	0.6953267336048471
chr11	34027200	34028200	0.4542747826506231
chr11	34027300	34028300	0.4676134333140506
chr11	34028400	34029400	1.3397448081856742
chr11	34028500	34029500	1.5624165039604738
chr11	34028600	34029600	1.553590841681257
chr11	34028700	34029700	1.7321308262528166
chr11	34028800	34029800	1.3277142444158796
chr11	34028900	34029900	2.021714974874758
chr11	34029000	34030000	2.2069635956918914
chr11	34029100	34030100	2.6923272738487647
chr11	34029200	34030200	1.7218489041620633
chr11	34029300	34030300	1.3007799624152918
chr11	34029400	34030400	1.22754841862083
chr11	34029500	34030500	0.8746193644866469
chr11	34029600	34030600	0.3682103385329722
chr11	34029700	34030700	0.4743630086313149
chr11	34029800	34030800	0.9165154655011136
chr11	34030800	34031800	-0.9753273635037941
chr11	34030900	34031900	-0.590694790103357
chr11	34031000	34032000	-0.6175470938672836
chr11	34031100	34032100	-0.7615036022256466
chr11	34031200	34032200	0.1890162287532355
chr11	34031300	34032300	0.4517798697722649
chr11	34031400	34032400	1.4626448182466405
chr11	34031500	34032500	1.5125496665159015
chr11	34031600	34032600	1.8601040884588749
chr11	34031700	34032700	2.2241853511619887
chr11	34031800	34032800	2.0110486578281823
chr11	34031900	34032900	2.1180326141045334
chr11	34032000	34033000	2.4859192131121617
chr11	34032100	34033100	2.32093190151532
chr11	34032200	34033200	2.123761867831732
chr11	34032300	34033300	0.707501052218498
chr11	34032400	34033400	0.2700902574189437
chr11	34032500	34033500	0.3626348798069657
chr11	34032600	34033600	-0.13398750316233693
chr11	34032700	34033700	-0.2504629954554393
chr11	34032800	34033800	-0.2844986932840367
chr11	34032900	34033900	-0.7519433421206589
chr11	34033000	34034000	-0.6686355337534521
chr11	34033100	34034100	-0.23936140359803834
chr11	34033200	34034200	-0.15005000994605716
chr11	34033300	34034300	0.48586306577138105
chr11	34034400	34035400	0.9380054333379716
chr11	34034500	34035500	1.5061578914042877
chr11	34034600	34035600	1.4752535650710568
chr11	34034700	34035700	1.7895898968124504
chr11	34034800	34035800	2.084922953421905
chr11	34034900	34035900	1.8810449983618167
chr11	34035000	34036000	2.569416974269802
chr11	34035100	34036100	2.731023753878368
chr11	34035200	34036200	2.8527436436122637
chr11	34035300	34036300	2.7224103960418287
chr11	34035400	34036400	3.072317399274745
chr11	34035500	34036500	2.4185007632449462
chr11	34035600	34036600	2.276544848710005
chr11	34035700	34036700	2.0770939987912587
chr11	34035800	34036800	1.7132572383047118
chr11	34035900	34036900	1.7125974239147437
chr11	34038300	34039300	1.133985765085064
chr11	34038400	34039400	0.6986197601629038
chr11	34039400	34040400	1.2480325768914355
chr11	34039500	34040500	0.9375551659166323
chr11	34039600	34040600	1.456218671173519
chr11	34039700	34040700	1.6130950558969142
chr11	34039800	34040800	2.1684649988855464
chr11	34039900	34040900	2.0807298086888983
chr11	34040000	34041000	1.6790716171799436
chr11	34040100	34041100	1.6282699128290024
chr11	34040200	34041200	1.6935342872150216
chr11	34040300	34041300	1.4684284484015846
chr11	34040400	34041400	1.4399032267026692
chr11	34040500	34041500	1.9217743058879253
chr11	34040600	34041600	1.4756122007843464
chr11	34040700	34041700	1.2375320010219528
chr11	34040800	34041800	1.2826064637683234
chr11	34040900	34041900	0.9340149605500366
chr11	34041000	34042000	1.1604414018018754
chr11	34041100	34042100	1.3889523775074943
chr11	34041500	34042500	1.9557543652065648
chr11	34041600	34042600	1.4813986607504817
chr11	34041700	34042700	1.4828538206421331
chr11	34041800	34042800	1.4580663185953602
chr11	34041900	34042900	1.8421508789039551
chr11	34042000	34043000	1.7078910538315686
chr11	34042100	34043100	2.1243096141079665
chr11	34042200	34043200	2.2474693763123264
chr11	34042300	34043300	2.0276663055566795
chr11	34042400	34043400	1.1739751344341238
chr11	34042500	34043500	0.7417306480221845
chr11	34042600	34043600	1.3286065833187075
chr11	34042700	34043700	1.2266560564169795
chr11	34042800	34043800	1.1997461903489564
chr11	34042900	34043900	0.7031806549683068
chr11	34043000	34044000	0.922326853736614
chr11	34043100	34044100	0.3567985895810579
chr11	34043200	34044200	0.10550300505261856
chr11	34043300	34044300	0.08114899934718964
chr11	34043400	34044400	0.9121056329241948
chr11	34043500	34044500	0.9475258319154768
chr11	34044600	34045600	-0.9396907129856852
chr11	34044700	34045700	-0.9761916243879188
chr11	34044800	34045800	-1.0854685381237583
chr11	34044900	34045900	-0.6897618807437552
chr11	34045000	34046000	0.28454520750747087
chr11	34045100	34046100	0.016250312027628392
chr11	34045200	34046200	0.2739634530104196
chr11	34045300	34046300	0.3905878461001867
chr11	34046600	34047600	1.2770851812537862
chr11	34046700	34047700	1.7346115870348244
chr11	34046800	34047800	1.7199142570229529
chr11	34046900	34047900	0.9031379444298216
chr11	34047000	34048000	1.6763715446381218
chr11	34047100	34048100	1.4801015529922978
chr11	34047200	34048200	1.632164146076414
chr11	34047300	34048300	1.6865540679428257
chr11	34047400	34048400	1.2765470609631742
chr11	34047500	34048500	0.7314492625835429
chr11	34047600	34048600	0.9774610803019708
chr11	34047700	34048700	0.8008559462538136
chr11	34047800	34048800	0.2423437611939738
chr11	34047900	34048900	1.1025132343715562
chr11	34048000	34049000	0.3314663708768664
chr11	34048100	34049100	0.3989057795985099
chr11	34048200	34049200	0.2126532839818813
chr11	34048300	34049300	-0.002705411669347198
chr11	34048400	34049400	0.49788764248895295
chr11	34048500	34049500	0.9449919838056356
chr11	34049200	34050200	0.4869658264493753
chr11	34049300	34050300	0.1153722858827327
chr11	34049400	34050400	-0.4473244892395287
chr11	34049500	34050500	-0.6908838777900393
chr11	34049600	34050600	-0.9540446469053776
chr11	34049700	34050700	-1.2171069484443158
chr11	34049800	34050800	-1.5708245713330882
chr11	34049900	34050900	-1.5689566746287886
chr11	34050000	34051000	-1.4364390205562396
chr11	34050100	34051100	-2.1940951427632904
chr11	34050200	34051200	-1.8658757757163216
chr11	34050300	34051300	-1.840600805093508
chr11	34050400	34051400	-0.9619466685558732
chr11	34050500	34051500	-0.3915821853484497
chr11	34050600	34051600	-0.4628231669677778
chr11	34050700	34051700	-1.3371297780102975
chr11	34050800	34051800	-1.315504570621311
chr11	34050900	34051900	-0.5699763205249765
chr11	34051400	34052400	-2.0408075633704383
chr11	34051500	34052500	-1.1740953911538603
chr11	34051600	34052600	-0.4842398309619549
chr11	34051700	34052700	1.4235187858246898
chr11	34051800	34052800	0.5975532525380094
chr11	34051900	34052900	0.21540060900603408
chr11	34052000	34053000	-0.5787190598351432
chr11	34052100	34053100	-0.6686137188612298
chr11	34052200	34053200	-0.8624571740305003
chr11	34052300	34053300	-1.6023984546319991
chr11	34052400	34053400	-0.8038820986240327
chr11	34052500	34053500	-1.3607103465516914
chr11	34052600	34053600	-2.4115111722828417
chr11	34052700	34053700	-4.364397510418924
chr11	34052800	34053800	-3.996550584370641
chr11	34052900	34053900	-4.305346838711058
chr11	34053000	34054000	-4.252862647287674
chr11	34053100	34054100	-4.065226370639533
chr11	34053200	34054200	-4.3683842268476925
chr11	34053300	34054300	-4.100572533276681
chr11	34053400	34054400	-4.884219108294522
chr11	34053500	34054500	-4.548337313263432
chr11	34053600	34054600	-4.4797858534385195
chr11	34053700	34054700	-4.248030254594917
chr11	34053800	34054800	-3.9456070043636937
chr11	34053900	34054900	-4.121607692940869
chr11	34054000	34055000	-3.507653202555371
chr11	34054100	34055100	-4.424024432195941
chr11	34054200	34055200	-4.663656681230219
chr11	34054300	34055300	-4.112430735730983
chr11	34054400	34055400	-3.7026790563068217
chr11	34054500	34055500	-4.319758774592343
chr11	34054600	34055600	-3.837545061988759
chr11	34054700	34055700	-3.2772934258545745
chr11	34054800	34055800	-3.352827987574293
chr11	34054900	34055900	-2.873153854570464
chr11	34055000	34056000	-3.1364053950068334
chr11	34055100	34056100	-2.8945925994929396
chr11	34055200	34056200	-2.160685990070066
chr11	34055300	34056300	-1.9197892491315784
chr11	34055400	34056400	-2.031680151312463
chr11	34055500	34056500	-1.84347569423196
chr11	34055600	34056600	-2.0216394366919963
chr11	34055700	34056700	-2.3211000932085204
chr11	34055800	34056800	-2.1141437376890644
chr11	34055900	34056900	-1.5748438386849506
chr11	34056000	34057000	-1.641145825616722
chr11	34056100	34057100	-1.0176798919888408
chr11	34056200	34057200	-1.5679235255340582
chr11	34056300	34057300	-1.4775129877763211
chr11	34056400	34057400	-1.1733542911503363
chr11	34056500	34057500	-1.073843607516936
chr11	34056600	34057600	-1.4485760293316252
chr11	34056700	34057700	-2.255261911546833
chr11	34056800	34057800	-2.277257761252042
chr11	34056900	34057900	-2.8006739070952245
chr11	34057000	34058000	-1.8466034851322286
chr11	34057100	34058100	-2.213198530753668
chr11	34057200	34058200	-1.7874436101476951
chr11	34057300	34058300	-2.0907002655512934
chr11	34057400	34058400	-2.3863958900156144
chr11	34057500	34058500	-2.675862137114178
chr11	34057600	34058600	-2.385537323166849
chr11	34057700	34058700	-0.7938826746605372
chr11	34057800	34058800	-0.9352226050865416
chr11	34057900	34058900	-1.2914867785493072
chr11	34058000	34059000	-1.9962562528440952
chr11	34058100	34059100	-2.4635076977146158
chr11	34058200	34059200	-2.7148042249273048
chr11	34058300	34059300	-2.3222644158296935
chr11	34058400	34059400	-2.0203236422539304
chr11	34058500	34059500	-1.7658244480430476
chr11	34058600	34059600	-1.6733730140093643
chr11	34058700	34059700	-2.0173998787751506
chr11	34058800	34059800	-2.2176252696449517
chr11	34058900	34059900	-1.5153053782845156
chr11	34060200	34061200	-2.6844847026420817
chr11	34062600	34063600	-2.7537737393373627
chr11	34062700	34063700	-2.6403530164070266
chr11	34062800	34063800	-1.918568805106272
chr11	34062900	34063900	-1.5580330487663467
chr11	34063000	34064000	-1.8175639952394256
chr11	34063100	34064100	-1.4805804801035032
chr11	34063200	34064200	-1.5445153770977105
chr11	34063300	34064300	-1.5715664160193763
chr11	34063400	34064400	-0.9740414430436126
chr11	34063500	34064500	-0.9758548756565022
chr11	34063600	34064600	-1.6273649948560127
chr11	34063700	34064700	-1.9837982179702016
chr11	34063800	34064800	-3.1471442765781483
chr11	34063900	34064900	-3.4082601777858486
chr11	34065000	34066000	-1.3008805717859582
chr11	34065100	34066100	-1.6002228282601678
chr11	34065200	34066200	-1.2920367948232074
chr11	34065300	34066300	-1.9002289305712543
chr11	34065400	34066400	-1.4146282508101988
chr11	34065500	34066500	-1.0529451896163955
chr11	34065600	34066600	-1.4666527382785963
chr11	34065700	34066700	-0.7791804537338738
chr11	34065800	34066800	-0.7694224521853232
chr11	34067000	34068000	-0.22666718071373804
chr11	34067100	34068100	-0.5897761184379583
chr11	34067200	34068200	-1.3576455198714967
chr11	34067300	34068300	-2.1021564334636937
chr11	34067400	34068400	-2.75479359502957
chr11	34067500	34068500	-2.5380101415288774
chr11	34067600	34068600	-3.7701045626924734
chr11	34067700	34068700	-3.6515224588292505
chr11	34067800	34068800	-3.5642567576555373
chr11	34067900	34068900	-3.31532945061867
chr11	34068000	34069000	-3.354584137896401
chr11	34068100	34069100	-3.2871379214854173
chr11	34068200	34069200	-3.067982808852664
chr11	34068300	34069300	-2.5487571652745764
chr11	34068400	34069400	-1.864951352900952
chr11	34068500	34069500	-1.8392967939322613
chr11	34068600	34069600	-1.2982611007213458
chr11	34068700	34069700	-1.486512266077496
chr11	34068800	34069800	-1.9091690420503797
chr11	34069300	34070300	0.27110603830042856
chr11	34069400	34070400	-0.5400028591814484
chr11	34069500	34070500	-0.12563301722694153
chr11	34069600	34070600	0.14489167178487602
chr11	34069900	34070900	0.12036520561809284
chr11	34070000	34071000	0.5916119524601386
chr11	34070100	34071100	0.3423910159501952
chr11	34070200	34071200	0.08112141137676926
chr11	34070300	34071300	-0.7873468583911613
chr11	34070400	34071400	-0.8487362159656202
chr11	34070500	34071500	-0.8432425412653302
chr11	34070600	34071600	-0.4519217151317657
chr11	34070700	34071700	-0.8451464433384849
chr11	34070800	34071800	-0.2793718843816773
chr11	34070900	34071900	-0.19883636497323687
chr11	34071000	34072000	-0.06354744507483531
chr11	34071100	34072100	-0.2089470608213673
chr11	34071200	34072200	0.4149483968257892
chr11	34071300	34072300	0.37422932301353307
chr11	34071400	34072400	0.20596065430131835
chr11	34071500	34072500	-0.9324471184009578
chr11	34071600	34072600	-1.9201387769163951
chr11	34071700	34072700	-1.86799944800473
chr11	34071800	34072800	-2.9428109634012563
chr11	34071900	34072900	-3.3846185011405634
chr11	34072000	34073000	-3.9837884451616703
chr11	34072100	34073100	-3.6917866401597568
chr11	34072200	34073200	-4.0792310407069206
chr11	34072300	34073300	-3.7472490342604496
chr11	34072400	34073400	-2.7184211274850454
chr11	34072500	34073500	-2.045205432056003
chr11	34072600	34073600	-1.2486850231821969
chr11	34072700	34073700	-1.5330786713585751
chr11	34072800	34073800	-1.8910850230118497
chr11	34072900	34073900	-1.4229140970140282
chr11	34073000	34074000	-1.4281410265363645
chr11	34073100	34074100	-1.5700044691269002
chr11	34073200	34074200	-1.3722059190206892
chr11	34073300	34074300	-1.5450149127001085
chr11	34073400	34074400	-2.0423691518383955
chr11	34073500	34074500	-2.220797464125136
chr11	34073600	34074600	-2.5824163084010623
chr11	34073700	34074700	-2.075359639617331
chr11	34073800	34074800	-1.016558618582886
chr11	34073900	34074900	-1.2971552914699445
chr11	34074000	34075000	-1.6669650133694616
chr11	34074100	34075100	-1.8011293286500818
chr11	34074200	34075200	-1.3554180103635345
chr11	34074300	34075300	-1.334525085031549
chr11	34074400	34075400	-1.1910618607016408
chr11	34074500	34075500	-1.0522118864536905
chr11	34074600	34075600	-1.1606613370659862
chr11	34074700	34075700	-1.4707703107055077
chr11	34074800	34075800	-1.5711684250175917
chr11	34074900	34075900	-1.176585125799015
chr11	34075000	34076000	-0.8795362564935488
chr11	34075100	34076100	-0.4870855500865193
chr11	34075200	34076200	-0.6546516479220329
chr11	34075300	34076300	0.5689700032539284
chr11	34075400	34076400	1.2508993081003152
chr11	34075500	34076500	1.746039127776995
chr11	34075600	34076600	1.687807958855308
chr11	34075700	34076700	2.10009746400884
chr11	34076700	34077700	-1.0184853388306327
chr11	34076800	34077800	-0.4853781824695441
chr11	34076900	34077900	-1.0337542916521238
chr11	34077000	34078000	0.33038244238983294
chr11	34077100	34078100	0.08306605870553346
chr11	34077200	34078200	-0.1941472343818352
chr11	34077300	34078300	-0.05304738320865842
chr11	34077400	34078400	0.018179265110206518
chr11	34077500	34078500	-0.7630975855044044
chr11	34077600	34078600	-0.485984996100426
chr11	34077700	34078700	-0.1817234113814226
chr11	34077800	34078800	-0.3540797862467938
chr11	34077900	34078900	-1.4323414659351803
chr11	34078000	34079000	-2.1401760104142893
chr11	34078100	34079100	-2.1562401680196475
chr11	34078200	34079200	-1.8487381761666668
chr11	34078300	34079300	-1.3890141033301326
chr11	34078400	34079400	-1.8560876001720468
chr11	34078500	34079500	-1.6558592081213632
chr11	34078600	34079600	-1.3410249922005792
chr11	34078700	34079700	-1.20923142876095
chr11	34078800	34079800	-0.5953427483759037
chr11	34078900	34079900	-0.04186099738156247
chr11	34080000	34081000	-1.653456401202354
chr11	34080100	34081100	-2.1316921815546706
chr11	34080200	34081200	-2.0424505024915884
chr11	34080300	34081300	-1.8175808618776457
chr11	34080400	34081400	-0.8586844973494041
chr11	34080500	34081500	-0.8125135261793595
chr11	34080600	34081600	-0.7889494699206566
chr11	34081500	34082500	-1.910950984811768
chr11	34081600	34082600	-2.1093694231783013
chr11	34081700	34082700	-1.545482982562616
chr11	34081800	34082800	-1.8969157336794609
chr11	34081900	34082900	-0.915706278878449
chr11	34082000	34083000	-1.1745038810786395
chr11	34082100	34083100	-1.1833071035629148
chr11	34082200	34083200	-2.037414588992386
chr11	34082300	34083300	-1.9363148382226976
chr11	34082400	34083400	-1.6743104342572823
chr11	34082500	34083500	-2.097333858061724
chr11	34082600	34083600	-1.6485463262089828
chr11	34082700	34083700	-2.399430611919893
chr11	34082800	34083800	-2.040660984158828
chr11	34082900	34083900	-2.627581603949583
chr11	34083000	34084000	-2.0479540756638888
chr11	34083100	34084100	-3.274863563468948
chr11	34083200	34084200	-3.4453081332586555
chr11	34083300	34084300	-2.754577010220112
chr11	34083400	34084400	-2.8109193287765315
chr11	34083500	34084500	-2.5910677136697613
chr11	34083600	34084600	-3.5017507586150836
chr11	34083700	34084700	-3.039875591469844
chr11	34083800	34084800	-3.5749608405276327
chr11	34083900	34084900	-3.1936439301352944
chr11	34084000	34085000	-3.753065910032179
chr11	34084100	34085100	-2.6510067313287284
chr11	34084200	34085200	-2.0324455986404555
chr11	34084300	34085300	-2.4884704546621843
chr11	34084400	34085400	-2.398457361997149
chr11	34084500	34085500	-2.5060341202203738
chr11	34084600	34085600	-1.5959092756186282
chr11	34084700	34085700	-1.4646407945717177
chr11	34084800	34085800	-0.7115424731835529
chr11	34084900	34085900	-1.6120313796622816
chr11	34085000	34086000	-1.2037540423342203
chr11	34085100	34086100	-1.7306623051385273
chr11	34085200	34086200	-1.7223573069018443
chr11	34085300	34086300	-1.2914133787915907
chr11	34085400	34086400	-0.8201041438216189
chr11	34085500	34086500	-1.2768947595095677
chr11	34085600	34086600	-1.4522959511053477
chr11	34085700	34086700	-2.234031388706956
chr11	34085800	34086800	-2.092740455074781
chr11	34085900	34086900	-1.5311573467021042
chr11	34086000	34087000	-1.2365183689034
chr11	34086100	34087100	-1.2320753662567423
chr11	34086200	34087200	-1.7102147311991176
chr11	34086300	34087300	-2.1134403798583943
chr11	34087400	34088400	0.5226747365665786
chr11	34087500	34088500	0.5709415970723122
chr11	34087600	34088600	0.18114622173329875
chr11	34087700	34088700	-0.1102734044788562
chr11	34087800	34088800	-0.6077582404463197
chr11	34087900	34088900	-0.3178890666009064
chr11	34088000	34089000	-0.4386879876079243
chr11	34088100	34089100	-0.17742270411097935
chr11	34089300	34090300	-2.0347464831627566
chr11	34089400	34090400	-2.23202746418576
chr11	34089500	34090500	-2.4265315955674045
chr11	34089600	34090600	-2.4570846934041235
chr11	34089700	34090700	-2.3221738269590126
chr11	34089800	34090800	-2.139999518987625
chr11	34089900	34090900	-2.3382296554353244
chr11	34090000	34091000	-2.532329681290855
chr11	34090100	34091100	-2.1114424545792105
chr11	34090200	34091200	-2.39009960660906
chr11	34090300	34091300	-2.2140724648632206
chr11	34090400	34091400	-2.2318055955015192
chr11	34090500	34091500	-2.2187002230297144
chr11	34090600	34091600	-2.4219054893620813
chr11	34090700	34091700	-3.193174464546861
chr11	34090800	34091800	-2.7541475928592685
chr11	34090900	34091900	-3.170529835859108
chr11	34091000	34092000	-2.1266282831715957
chr11	34091100	34092100	-1.7629631507370025
chr11	34091200	34092200	-1.832197210663932
chr11	34091300	34092300	-1.9543210733301863
chr11	34091400	34092400	-1.776366483289343
chr11	34091500	34092500	-1.4886186248377058
chr11	34091600	34092600	-0.7117565758337598
chr11	34091700	34092700	0.09871960249446914
chr11	34091800	34092800	0.2475544223098501
chr11	34091900	34092900	0.7425627042509183
chr11	34092000	34093000	-0.3504776169802144
chr11	34092100	34093100	-0.6526596588667127
chr11	34092400	34093400	0.4527690306282906
chr11	34092500	34093500	0.4925652189891469
chr11	34092600	34093600	0.016330534780312482
chr11	34093800	34094800	0.1807032056164069
chr11	34093900	34094900	0.24817977497889565
chr11	34094000	34095000	1.3332955590174718
chr11	34094100	34095100	1.3621234380406462
chr11	34094200	34095200	1.3915684369176848
chr11	34094300	34095300	0.8088183384583627
chr11	34094400	34095400	1.117172048367188
chr11	34094500	34095500	0.4658406431107875
chr11	34094600	34095600	0.3993188306323891
chr11	34094700	34095700	0.34903715514766
chr11	34094800	34095800	0.5892694120326469
chr11	34094900	34095900	0.7619676759978772
chr11	34095000	34096000	0.4693297952207676
chr11	34095100	34096100	0.2652359437162086
chr11	34095200	34096200	0.4678692024275784
chr11	34095300	34096300	0.12085781238422308
chr11	34095400	34096400	-0.5742106337151849
chr11	34095500	34096500	-0.07490665054699536
chr11	34095600	34096600	0.7152010017985668
chr11	34095700	34096700	1.7069444472583784
chr11	34095800	34096800	1.6828053099678788
chr11	34095900	34096900	1.065339164282932
chr11	34096000	34097000	0.9384279405690014
chr11	34096100	34097100	0.6535085110100084
chr11	34096200	34097200	0.211381953012016
chr11	34096300	34097300	1.5790278199166117
chr11	34096400	34097400	2.2550255366739806
chr11	34096500	34097500	1.5180284160878463
chr11	34096600	34097600	0.7159673638690222
chr11	34096700	34097700	-0.2420245850874823
chr11	34096800	34097800	0.29288261689347744
chr11	34096900	34097900	1.1618666921489558
chr11	34097000	34098000	1.0675468804559543
chr11	34097100	34098100	1.6180723025943742
chr11	34097200	34098200	1.802377970985459
chr11	34097300	34098300	0.5632479666762369
chr11	34097400	34098400	0.12306042986614035
chr11	34097500	34098500	0.3022531669517377
chr11	34097600	34098600	0.600790210105995
chr11	34097700	34098700	1.1405174061411016
chr11	34097800	34098800	0.6302106961408493
chr11	34097900	34098900	0.5807063072196829
chr11	34098000	34099000	0.6070032603424212
chr11	34098100	34099100	0.05043972231591844
chr11	34098200	34099200	-0.4810713637214739
chr11	34098300	34099300	0.009848251444378906
chr11	34098400	34099400	0.9454061840766721
chr11	34098500	34099500	1.4264635855810666
chr11	34098600	34099600	1.0735614630072428
chr11	34098700	34099700	0.6186697147883146
chr11	34098800	34099800	0.9512733678436568
chr11	34098900	34099900	0.5585644185385396
chr11	34099000	34100000	0.13713535327854684
chr11	34099100	34100100	-0.08028630422297951
chr11	34099200	34100200	-0.5355430805161363
chr11	34099300	34100300	-1.2275124521943506
chr11	34099400	34100400	-1.7149146385066822
chr11	34099500	34100500	-1.396627463911499
chr11	34099600	34100600	-1.201518245238814
chr11	34099700	34100700	-1.8708059856501118
chr11	34099800	34100800	-1.9129918647154425
chr11	34099900	34100900	-2.2176169578920932
chr11	34100000	34101000	-1.4250772993110343
chr11	34100100	34101100	-0.9366567305912408
chr11	34100200	34101200	0.2746025541141566
chr11	34100300	34101300	0.5932675419350246
chr11	34100400	34101400	0.7502840377932675
chr11	34100500	34101500	0.19063997051024767
chr11	34100600	34101600	-0.050759504914042235
chr11	34100700	34101700	0.6774928204310228
chr11	34100800	34101800	0.8999688721376349
chr11	34100900	34101900	1.5278299119820054
chr11	34101000	34102000	0.5416215987040781
chr11	34101100	34102100	-0.3102638617340157
chr11	34101200	34102200	-1.0638374575763587
chr11	34101300	34102300	-1.067794044354246
chr11	34101400	34102400	-1.5245135286551788
chr11	34101500	34102500	-1.2439393439718105
chr11	34101600	34102600	-1.019016347023105
chr11	34101700	34102700	-0.8967861803133101
chr11	34101800	34102800	-2.294253537699201
chr11	34101900	34102900	-2.395156391198803
chr11	34102000	34103000	-2.358931474373014
chr11	34102100	34103100	-2.005045481582378
chr11	34102200	34103200	-1.8812204791691831
chr11	34102300	34103300	-2.5006365011467664
chr11	34102400	34103400	-2.1145128231381856
chr11	34102500	34103500	-2.4113932538090634
chr11	34102600	34103600	-2.1254133581103214
chr11	34102700	34103700	-2.2472701921982394
chr11	34103800	34104800	-6.15197037573313
chr11	34103900	34104900	-6.067661213973852
chr11	34104000	34105000	-6.4436090191749535
chr11	34104100	34105100	-6.757574632335991
chr11	34104200	34105200	-5.676664398429327
chr11	34104300	34105300	-6.048788470267953
chr11	34104400	34105400	-4.959152934846115
chr11	34105700	34106700	0.5058673399208825
chr11	34105800	34106800	0.1011873565503505
chr11	34105900	34106900	-0.2762474854015751
chr11	34106000	34107000	-0.22019311697196473
chr11	34107100	34108100	-0.7345796013888399
chr11	34107200	34108200	0.008574345979267642
chr11	34107300	34108300	0.7566985230085415
chr11	34107400	34108400	1.4105182099539042
chr11	34107500	34108500	1.556096705911548
chr11	34107600	34108600	2.22397750123183
chr11	34107700	34108700	2.1619557050270872
chr11	34107800	34108800	2.237526766466532
chr11	34107900	34108900	1.3096462381214489
chr11	34108000	34109000	1.3673252626152064
chr11	34108100	34109100	2.3610262412195
chr11	34108200	34109200	1.97549381235373
chr11	34108300	34109300	1.4394058473259308
chr11	34108400	34109400	1.207206233681834
chr11	34108500	34109500	1.2464211847072917
chr11	34108600	34109600	0.621872862781409
chr11	34108700	34109700	0.027453893209834605
chr11	34108800	34109800	-0.010516247184656527
chr11	34108900	34109900	0.16302665534123773
chr11	34109000	34110000	0.34536234942368615
chr11	34109100	34110100	0.11790463246358855
chr11	34109200	34110200	0.7021853122941564
chr11	34109300	34110300	0.9363598301703604
chr11	34109400	34110400	0.8004278747326489
chr11	34109500	34110500	0.8090498445818641
chr11	34110600	34111600	-1.3761543813017731
chr11	34110700	34111700	-1.0134990561014676
chr11	34110800	34111800	-1.1928766828556026
chr11	34110900	34111900	-0.9880626224220928
chr11	34111000	34112000	-0.8017084146508409
chr11	34111100	34112100	-0.5060042522232067
chr11	34111200	34112200	-0.4788957251845855
chr11	34111300	34112300	0.3342276145554535
chr11	34111400	34112400	0.1748796685715585
chr11	34111500	34112500	-0.3661860741038209
chr11	34111600	34112600	-0.5456588594111721
chr11	34111700	34112700	-0.6584162733076687
chr11	34111800	34112800	-0.3409620511424605
chr11	34111900	34112900	-0.5697471795510566
chr11	34112000	34113000	-0.647818044560014
chr11	34112100	34113100	-0.8468659289244291
chr11	34112200	34113200	-1.0906785738696532
chr11	34112300	34113300	-1.5386497404761024
chr11	34112400	34113400	-0.6184406731726876
chr11	34112500	34113500	0.13520813972625947
chr11	34112600	34113600	0.660835364939353
chr11	34113700	34114700	-0.3179878836587586
chr11	34113800	34114800	-0.33924371089441263
chr11	34113900	34114900	-0.8239384222809524
chr11	34114000	34115000	-0.25766045808077304
chr11	34114100	34115100	-0.4090774677755776
chr11	34114200	34115200	-0.10390396133868786
chr11	34114300	34115300	-0.3133921469541167
chr11	34114400	34115400	0.320082104519819
chr11	34114500	34115500	0.5015428289176439
chr11	34114600	34115600	0.4205596457801053
chr11	34114700	34115700	0.5863825144272674
chr11	34114800	34115800	0.950474779038168
chr11	34114900	34115900	1.2051093849658396
chr11	34115000	34116000	0.35113450560980386
chr11	34115100	34116100	0.6706767733026286
chr11	34115200	34116200	0.4449179843800174
chr11	34115300	34116300	0.9788165320647304
chr11	34115400	34116400	0.6732748981131701
chr11	34115500	34116500	0.8599347754057947
chr11	34115600	34116600	1.3927650239233424
chr11	34115700	34116700	1.7367813924110471
chr11	34115800	34116800	1.55057601602709
chr11	34115900	34116900	1.6729947023045235
chr11	34116000	34117000	2.3805471633656583
chr11	34116100	34117100	2.5776226826228745
chr11	34116200	34117200	2.84998901401664
chr11	34116300	34117300	3.122161219959072
chr11	34116400	34117400	3.0841120654320084
chr11	34116500	34117500	2.651915478852564
chr11	34116600	34117600	1.9739505804681523
chr11	34116700	34117700	0.9406319795571859
chr11	34116800	34117800	0.5828519518445953
chr11	34116900	34117900	0.13635730738569354
chr11	34117000	34118000	-0.11343845336727953
chr11	34117100	34118100	-0.5560106394649227
chr11	34117200	34118200	-1.1482923301914238
chr11	34117300	34118300	-1.2422934401157626
chr11	34117400	34118400	-1.2543792528928643
chr11	34117500	34118500	-1.2603905623360872
chr11	34117600	34118600	-0.911478780046358
chr11	34117700	34118700	-0.08553977113947825
chr11	34117800	34118800	0.15521650687435798
chr11	34117900	34118900	0.14449211688314342
chr11	34118000	34119000	0.02143808456826865
chr11	34118100	34119100	-0.13331285136974627
chr11	34118200	34119200	0.7733360021603319
chr11	34118300	34119300	0.4460651270394235
chr11	34118400	34119400	0.30804692347286666
chr11	34118500	34119500	-0.1174615267912164
chr11	34118600	34119600	0.5168253171184876
chr11	34118700	34119700	1.037302294183148
chr11	34118800	34119800	0.6040839845854763
chr11	34118900	34119900	0.876513719060944
chr11	34119000	34120000	0.08077076198572486
chr11	34119100	34120100	-0.0048984383122815936
chr11	34120200	34121200	0.31468353808376964
chr11	34120300	34121300	0.2593997695677242
chr11	34120400	34121400	0.567852860961916
chr11	34120500	34121500	1.4671544197177349
chr11	34120600	34121600	1.021094572067585
chr11	34120700	34121700	1.5010755717597253
chr11	34121900	34122900	0.8178334845432094
chr11	34122000	34123000	1.2082040798540896
chr11	34122100	34123100	1.3878483485782112
chr11	34122200	34123200	1.3776516441351174
chr11	34122300	34123300	1.3592340717156877
chr11	34122400	34123400	1.4255599068365803
chr11	34122500	34123500	0.8870776574966365
chr11	34122600	34123600	0.7276225834143258
chr11	34122700	34123700	1.116058085495885
chr11	34122800	34123800	1.4345270792322082
chr11	34122900	34123900	1.6697845367278248
chr11	34123000	34124000	0.9998688991304518
chr11	34123100	34124100	1.2232780762296394
chr11	34123200	34124200	1.1908135148006274
chr11	34123300	34124300	0.9383512049387144
chr11	34123400	34124400	1.0017146145115363
chr11	34123500	34124500	1.4054874286152432
chr11	34123600	34124600	0.7630856893267329
chr11	34123700	34124700	1.0851234996035786
chr11	34123800	34124800	0.9132219103635668
chr11	34123900	34124900	0.5737260937826943
chr11	34124000	34125000	0.8462814027726888
chr11	34124100	34125100	0.5551975412208499
chr11	34124200	34125200	0.709063722373339
chr11	34124300	34125300	1.1544524010663255
chr11	34124400	34125400	1.4109585655196013
chr11	34124500	34125500	1.5113624779172168
chr11	34124600	34125600	2.011253834688213
chr11	34124700	34125700	0.7281629710073401
chr11	34124800	34125800	1.0525504410587854
chr11	34124900	34125900	1.2427780049017096
chr11	34125000	34126000	1.3159692076422251
chr11	34125100	34126100	1.4686474945785275
chr11	34125200	34126200	1.0519943777712883
chr11	34125300	34126300	0.8238181612854355
chr11	34125400	34126400	-0.12464382322252128
chr11	34125500	34126500	-0.4193677169434016
chr11	34125600	34126600	-0.13713078184537034
chr11	34125700	34126700	0.31037314052254505
chr11	34125800	34126800	0.023402869931467857
chr11	34125900	34126900	0.22346210356109286
chr11	34126000	34127000	0.7159923094638144
chr11	34126100	34127100	0.15614977589334464
chr11	34126200	34127200	0.7925709066774457
chr11	34126300	34127300	1.2325863712302507
chr11	34126400	34127400	1.4468650907736458
chr11	34126500	34127500	1.3927459802475637
chr11	34126600	34127600	1.6763443328207637
chr11	34126700	34127700	1.691589026961868
chr11	34126800	34127800	1.0946372293506228
chr11	34126900	34127900	0.7671750192032288
chr11	34127000	34128000	0.4668335171127093
chr11	34127100	34128100	0.3761219223334585
chr11	34127200	34128200	-0.13852919719059772
chr11	34127300	34128300	-0.16625087817806147
chr11	34127400	34128400	0.32121645187766706
chr11	34127500	34128500	0.4165358588079695
chr11	34127600	34128600	-0.3946718100446209
chr11	34127700	34128700	-0.3346911581107802
chr11	34127800	34128800	0.08582097397146228
chr11	34127900	34128900	-0.01988780487488867
chr11	34129600	34130600	-0.7593868001664651
chr11	34129700	34130700	-0.7930195473755448
chr11	34129800	34130800	-0.5207428651501778
chr11	34129900	34130900	-0.0931685110478032
chr11	34130000	34131000	0.370387919022296
chr11	34130100	34131100	0.7845987150416885
chr11	34130200	34131200	0.9114624290634868
chr11	34130300	34131300	1.6067234749729755
chr11	34130400	34131400	2.3194034343967767
chr11	34130500	34131500	3.3793536524770538
chr11	34130600	34131600	3.6166951655162354
chr11	34131700	34132700	1.430515427754507
chr11	34131800	34132800	1.0057563028056455
chr11	34131900	34132900	1.0508827218615548
chr11	34132000	34133000	0.9939729439398445
chr11	34132100	34133100	1.8437592934704337
chr11	34132200	34133200	1.7844052960871444
chr11	34132300	34133300	1.1869148419370612
chr11	34132400	34133400	1.0929750476065103
chr11	34132500	34133500	0.5216875048233891
chr11	34132600	34133600	0.34187235228026397
chr11	34132700	34133700	0.4058838029526893
chr11	34132800	34133800	0.7270350813965009
chr11	34132900	34133900	1.2205242604559403
chr11	34133000	34134000	1.4692524595675556
chr11	34133100	34134100	1.0206726612982415
chr11	34133200	34134200	0.7589742374588558
chr11	34133300	34134300	0.6537207175143155
chr11	34133400	34134400	0.6467435484454361
chr11	34133500	34134500	1.348976288446812
chr11	34133600	34134600	1.7553484775687718
chr11	34133700	34134700	1.4692906779683623
chr11	34133800	34134800	1.4395099723168323
chr11	34133900	34134900	1.2887263486451883
chr11	34134000	34135000	0.785467781335225
chr11	34134100	34135100	1.4647652532216735
chr11	34134200	34135200	1.2693661372004683
chr11	34134300	34135300	1.8612632497715589
chr11	34134400	34135400	1.4061163301243207
chr11	34134500	34135500	0.9454592096013036
chr11	34134600	34135600	1.0259173493305096
chr11	34134700	34135700	1.1734077777330407
chr11	34134800	34135800	1.3632712356520238
chr11	34134900	34135900	1.131834340296747
chr11	34135000	34136000	1.4475076643452185
chr11	34135100	34136100	1.2840481108856046
chr11	34135200	34136200	1.9785509006183728
chr11	34135300	34136300	1.793036139101229
chr11	34135400	34136400	1.9080856084295568
chr11	34135500	34136500	1.2626603496692994
chr11	34135600	34136600	1.1826013032058136
chr11	34135700	34136700	1.156072912907828
chr11	34135800	34136800	1.2964930136630797
chr11	34135900	34136900	1.3664991126210502
chr11	34136000	34137000	1.2178937222927715
chr11	34136100	34137100	1.4011492668694048
chr11	34136200	34137200	1.2735717562778497
chr11	34136300	34137300	1.5813784927725307
chr11	34136400	34137400	1.613022992185365
chr11	34136500	34137500	2.654610826122752
chr11	34136600	34137600	2.565612145849513
chr11	34136700	34137700	1.9443764369479453
chr11	34136800	34137800	1.5964024211175056
chr11	34136900	34137900	1.2894892651473058
chr11	34137000	34138000	1.587772024157481
chr11	34137100	34138100	1.7463075657378258
chr11	34137200	34138200	1.6601407128340615
chr11	34137300	34138300	1.456368061023621
chr11	34137400	34138400	2.0383268490985684
chr11	34137500	34138500	2.0760006984369497
chr11	34137600	34138600	1.8252924387041989
chr11	34137700	34138700	2.6516986813585337
chr11	34137800	34138800	2.94310518682204
chr11	34137900	34138900	2.9995932915954504
chr11	34138000	34139000	3.0046760121771086
chr11	34138100	34139100	2.8361167593083083
chr11	34138200	34139200	3.335565583878956
chr11	34138300	34139300	3.0775991549897905
chr11	34138400	34139400	3.010399817439604
chr11	34138500	34139500	2.6891011219794985
chr11	34138600	34139600	2.7816491849576037
chr11	34138700	34139700	2.6821305261771284
chr11	34138800	34139800	2.4045762181205768
chr11	34138900	34139900	2.5612400196454836
chr11	34139000	34140000	2.0438418026526795
chr11	34139100	34140100	1.8017969521690864
chr11	34139200	34140200	1.6983073795254835
chr11	34139300	34140300	2.064705289607277
chr11	34139400	34140400	1.6417075624400066
chr11	34139500	34140500	1.7637056075944941
chr11	34139600	34140600	2.42467368823319
chr11	34139700	34140700	1.8953454668613203
chr11	34139800	34140800	1.7285003205137686
chr11	34139900	34140900	1.84835493483381
chr11	34140000	34141000	2.42215449599068
chr11	34140100	34141100	2.4602336610770563
chr11	34140200	34141200	2.2536399547571992
chr11	34140300	34141300	1.7761835293479642
chr11	34140400	34141400	2.008962686938752
chr11	34140500	34141500	2.1225032364820438
chr11	34140600	34141600	1.4418681664564168
chr11	34140700	34141700	1.3428867411179637
chr11	34140800	34141800	1.6493278943833602
chr11	34140900	34141900	1.7698813909178883
chr11	34141000	34142000	1.3844437446227837
chr11	34141100	34142100	1.1328121276488636
chr11	34141200	34142200	1.3194902317436592
chr11	34141300	34142300	1.804748618120475
chr11	34141400	34142400	1.9367622677503136
chr11	34141500	34142500	1.433422744049911
chr11	34141600	34142600	1.0310429885862464
chr11	34141700	34142700	1.1613113155506536
chr11	34141800	34142800	0.954994056424278
chr11	34141900	34142900	0.1297864215659807
chr11	34142000	34143000	1.0695814543525917
chr11	34142100	34143100	1.4241040891508376
chr11	34142200	34143200	1.1028899259334988
chr11	34142300	34143300	0.5027860296351068
chr11	34142400	34143400	0.3570391799408821
chr11	34142500	34143500	0.9380520745794944
chr11	34142600	34143600	1.7381356892700228
chr11	34142700	34143700	1.8827217031839507
chr11	34142800	34143800	2.521455051135517
chr11	34142900	34143900	3.2652439303828467
chr11	34143000	34144000	2.3944084122148666
chr11	34143100	34144100	2.4331194294158864
chr11	34143200	34144200	2.6864476327691493
chr11	34143300	34144300	3.627066191676669
chr11	34143400	34144400	3.600610177368196
chr11	34143500	34144500	3.1783710415441724
chr11	34143600	34144600	2.792301282748102
chr11	34143700	34144700	2.325358184682228
chr11	34143800	34144800	1.6449364293645816
chr11	34143900	34144900	1.8314878371552392
chr11	34144000	34145000	1.613422417714493
chr11	34144100	34145100	1.223330377373565
chr11	34144200	34145200	1.2641643583836844
chr11	34144300	34145300	0.5385515492432807
chr11	34144400	34145400	0.6174955574669424
chr11	34144500	34145500	0.4286049291472699
chr11	34144600	34145600	0.7526685242388568
chr11	34144700	34145700	1.6044750913664108
chr11	34144800	34145800	2.158281785954571
chr11	34144900	34145900	2.2017090106948167
chr11	34145000	34146000	2.4795921016888465
chr11	34145100	34146100	2.737068856827972
chr11	34145200	34146200	2.5054887386452664
chr11	34145300	34146300	2.5317669078903093
chr11	34145400	34146400	2.7768283646803127
chr11	34145500	34146500	3.007191757562808
chr11	34145600	34146600	3.0630710659081584
chr11	34145700	34146700	2.8774241219948413
chr11	34145800	34146800	2.1859358734894045
chr11	34145900	34146900	1.5545078288222596
chr11	34146000	34147000	1.8766587122774998
chr11	34146100	34147100	2.2823238257149048
chr11	34146200	34147200	2.9800256412479773
chr11	34146300	34147300	3.0920475266892278
chr11	34146400	34147400	2.79932568581522
chr11	34146500	34147500	3.0848682845426083
chr11	34146600	34147600	2.7661827436421604
chr11	34146700	34147700	2.1764585312602387
chr11	34146800	34147800	2.149142666727156
chr11	34146900	34147900	2.5976752547922386
chr11	34147000	34148000	2.717412152203478
chr11	34147100	34148100	2.195622183241334
chr11	34147200	34148200	1.1780586402619333
chr11	34147300	34148300	1.145112082493417
chr11	34147400	34148400	0.8156262494925239
chr11	34147500	34148500	-0.13585801769483702
chr11	34147600	34148600	0.19121229715534555
chr11	34147700	34148700	-0.057954631172003376
chr11	34147800	34148800	0.09513093324746
chr11	34147900	34148900	-0.1793047302902302
chr11	34148000	34149000	-0.7847479820646382
chr11	34148100	34149100	-0.8930408762945327
chr11	34148200	34149200	-0.3690683379160968
chr11	34148300	34149300	-0.8540462813901409
chr11	34148400	34149400	-0.6727203812904285
chr11	34149200	34150200	2.2763610268438788
chr11	34149300	34150300	1.833867948604447
chr11	34149400	34150400	2.263267260604333
chr11	34149500	34150500	2.591902710947376
chr11	34149600	34150600	2.651199250116369
chr11	34149700	34150700	2.6926205517075057
chr11	34149800	34150800	2.7094681657315807
chr11	34149900	34150900	2.8046321111903527
chr11	34150000	34151000	1.9881348825754466
chr11	34150100	34151100	1.61847730617431
chr11	34150200	34151200	1.1137561495977142
chr11	34151300	34152300	-0.1013138679124852
chr11	34151400	34152400	1.3409989090588552
chr11	34151500	34152500	2.1735351697896217
chr11	34151600	34152600	2.2104180144962213
chr11	34151700	34152700	2.311975237545329
chr11	34151800	34152800	2.5682106252321466
chr11	34151900	34152900	3.166104864370369
chr11	34152000	34153000	3.051403367188056
chr11	34152100	34153100	2.654039253060949
chr11	34152200	34153200	2.31707800034517
chr11	34152300	34153300	3.0038474840619886
chr11	34152400	34153400	1.8506920964557505
chr11	34152500	34153500	1.1902984056968071
chr11	34152600	34153600	0.955292034127987
chr11	34152700	34153700	0.4074006167295608
chr11	34152800	34153800	0.4793018826577264
chr11	34152900	34153900	-0.034028773450354294
chr11	34153000	34154000	0.3069164524019926
chr11	34153100	34154100	0.6124208033081413
chr11	34153200	34154200	1.6773285386582601
chr11	34153300	34154300	2.001000151563905
chr11	34153400	34154400	2.566966992868894
chr11	34153500	34154500	3.208128089072024
chr11	34153600	34154600	3.887142569950509
chr11	34153700	34154700	4.81123578095838
chr11	34153800	34154800	4.489384919475838
chr11	34153900	34154900	4.91008600377794
chr11	34154000	34155000	4.935120853359165
chr11	34154100	34155100	4.8936804147850195
chr11	34154200	34155200	3.8735000918186375
chr11	34154300	34155300	3.0719184247134863
chr11	34155700	34156700	1.4024514675605169
chr11	34155800	34156800	1.03740951905724
chr11	34155900	34156900	1.6879314820336369
chr11	34156000	34157000	2.022722604537951
chr11	34156100	34157100	1.5383216561709845
chr11	34156200	34157200	2.116486370642428
chr11	34156300	34157300	2.8194916458721893
chr11	34156400	34157400	3.2011668552672785
chr11	34156500	34157500	3.3243415587436456
chr11	34156600	34157600	3.204055743470457
chr11	34156700	34157700	3.2403638812258886
chr11	34156800	34157800	4.0328612491213365
chr11	34156900	34157900	3.8197662297139336
chr11	34157000	34158000	3.261539312837913
chr11	34157100	34158100	3.4490884055524
chr11	34157200	34158200	2.9230537940587817
chr11	34157300	34158300	1.821337791489968
chr11	34157400	34158400	2.0047175493989604
chr11	34157500	34158500	1.1708161372503842
chr11	34157600	34158600	1.1699791767638648
chr11	34157700	34158700	0.6077070395643108
chr11	34157800	34158800	0.5248458435672609
chr11	34157900	34158900	0.2947458334147067
chr11	34158000	34159000	0.7672854353174209
chr11	34158100	34159100	0.3419275666313064
chr11	34158200	34159200	0.7348970950435164
chr11	34158300	34159300	1.3383841058065835
chr11	34158400	34159400	1.0489964800332965
chr11	34158500	34159500	1.2908027123500891
chr11	34158600	34159600	1.072788868782521
chr11	34158700	34159700	2.0972655624961174
chr11	34158800	34159800	1.9657899041529832
chr11	34158900	34159900	1.868441224164772
chr11	34159000	34160000	1.9596392596740655
chr11	34159100	34160100	2.855269961893764
chr11	34159200	34160200	2.4299088154924893
chr11	34159300	34160300	2.816926312802954
chr11	34159400	34160400	3.510684933413516
chr11	34159500	34160500	3.711421515083548
chr11	34159600	34160600	3.875538902963993
chr11	34160800	34161800	3.0477333608595454
chr11	34160900	34161900	3.4715030144727432
chr11	34161000	34162000	3.7675813770296953
chr11	34161100	34162100	3.09031272976861
chr11	34161200	34162200	3.282617344376206
chr11	34161300	34162300	3.4059276679340003
chr11	34161400	34162400	3.3887478622157365
chr11	34161500	34162500	2.8154143276709616
chr11	34161600	34162600	2.1684991647686247
chr11	34168600	34169600	2.333100992732269
chr11	34168700	34169700	2.471235328210064
chr11	34168800	34169800	2.255328787736814
chr11	34168900	34169900	1.835444268491785
chr11	34169000	34170000	1.901879342478029
chr11	34169100	34170100	1.7169960550534549
chr11	34169200	34170200	1.9928644632107573
chr11	34169300	34170300	1.805310484433182
chr11	34169400	34170400	1.8531750032953185
chr11	34169500	34170500	1.5951615327716395
chr11	34169600	34170600	1.6266892371697097
chr11	34169700	34170700	1.4686085680852898
chr11	34169800	34170800	1.7677825414989274
chr11	34169900	34170900	2.533283028345118
chr11	34170000	34171000	3.0161372050136928
chr11	34170100	34171100	4.101326184557534
chr11	34170200	34171200	3.9289222269971633
chr11	34170300	34171300	3.6558739816832637
chr11	34170400	34171400	4.002038583064743
chr11	34170500	34171500	3.7762844265623015
chr11	34170600	34171600	3.91634460450539
chr11	34170700	34171700	3.4659005442551334
chr11	34170800	34171800	3.1214927459096344
chr11	34170900	34171900	2.4616628001183884
chr11	34171000	34172000	1.8813900301140087
chr11	34171100	34172100	0.9767243080318356
chr11	34171200	34172200	0.9627368430135372
chr11	34171300	34172300	1.1290631468704375
chr11	34172400	34173400	2.841918518057254
chr11	34172500	34173500	2.268357942288288
chr11	34172600	34173600	2.0316785995573934
chr11	34172700	34173700	2.113643996015115
chr11	34172800	34173800	1.7278370113312072
chr11	34172900	34173900	1.2999437883833362
chr11	34173000	34174000	1.6404510629248181
chr11	34173100	34174100	2.070040175327489
chr11	34173200	34174200	1.6114131562117782
chr11	34173300	34174300	0.044115280973190715
chr11	34173400	34174400	-0.44317353214835054
chr11	34173500	34174500	0.16489266259437171
chr11	34173600	34174600	0.6577155112376315
chr11	34173700	34174700	0.7752077766286047
chr11	34173800	34174800	0.9231305456849188
chr11	34175100	34176100	1.3235815829756399
chr11	34175200	34176200	1.4580152244302116
chr11	34176300	34177300	0.8531944300010091
chr11	34176400	34177400	1.7503857253534836
chr11	34176500	34177500	2.2025691119072737
chr11	34176600	34177600	1.7790413383621129
chr11	34176700	34177700	1.9914752533380369
chr11	34176800	34177800	1.970919667321485
chr11	34176900	34177900	2.392576793497424
chr11	34177000	34178000	2.7592468089941
chr11	34177100	34178100	3.341209261439107
chr11	34177200	34178200	3.2228125312374445
chr11	34177300	34178300	2.8543607993247813
chr11	34177400	34178400	2.5844907607413763
chr11	34177500	34178500	2.8412034429463517
chr11	34177600	34178600	3.184349212305609
chr11	34177700	34178700	3.666869367142775
chr11	34177800	34178800	3.9533707153865696
chr11	34177900	34178900	4.110719277309848
chr11	34178000	34179000	3.71236454059943
chr11	34180500	34181500	-0.2398872958160353
chr11	34180600	34181600	-0.3932277948509077
chr11	34180700	34181700	0.4688041207873046
chr11	34180800	34181800	0.6754629473083433
chr11	34180900	34181900	0.9598149567650018
chr11	34181000	34182000	0.49600132230435173
chr11	34181100	34182100	0.7342037732459125
chr11	34182500	34183500	0.580942568829825
chr11	34182600	34183600	1.5772945776333211
chr11	34182700	34183700	2.137404728611956
chr11	34182800	34183800	2.3989451481895308
chr11	34182900	34183900	2.45619927365097
chr11	34183000	34184000	3.1733447842062685
chr11	34183100	34184100	3.6151006620259927
chr11	34183200	34184200	3.3434990608326034
chr11	34183300	34184300	3.1780590936793964
chr11	34183400	34184400	3.629602073975658
chr11	34183500	34184500	4.055071563391938
chr11	34183600	34184600	3.240486978035072
chr11	34183700	34184700	2.6056430116724765
chr11	34183800	34184800	2.1558863968294744
chr11	34186000	34187000	2.6495368917104605
chr11	34186100	34187100	2.829476532101109
chr11	34186200	34187200	2.988654429535132
chr11	34186300	34187300	3.296263645252669
chr11	34186400	34187400	3.5584485230965686
chr11	34186500	34187500	3.7597788512389982
chr11	34186600	34187600	3.5651010517467827
chr11	34186700	34187700	3.681630576417727
chr11	34186800	34187800	3.1005591670467694
chr11	34186900	34187900	2.7274333984420243
chr11	34187000	34188000	2.796010357871669
chr11	34187100	34188100	2.311527922860804
chr11	34187200	34188200	2.559228007788231
chr11	34187300	34188300	2.2580222402327834
chr11	34187400	34188400	2.3586635807333147
chr11	34187500	34188500	2.894746615754668
chr11	34187600	34188600	2.4153883966538032
chr11	34187700	34188700	2.6855554016638497
chr11	34187800	34188800	2.8850982512541226
chr11	34187900	34188900	2.313394709245792
chr11	34188000	34189000	1.9476875516744625
chr11	34188100	34189100	2.2271569871151677
chr11	34188200	34189200	2.0940966671338312
chr11	34188300	34189300	2.581733851026512
chr11	34188400	34189400	2.675045774536558
chr11	34188500	34189500	1.959854383685067
chr11	34188600	34189600	2.8023494763372483
chr11	34188700	34189700	2.287518711554369
chr11	34188800	34189800	2.6776517788187206
chr11	34188900	34189900	3.1046927531617605
chr11	34189000	34190000	3.3359632404874096
chr11	34189100	34190100	3.1702347835457614
chr11	34189200	34190200	3.068012905894212
chr11	34190300	34191300	1.4353048443797451
chr11	34190400	34191400	1.6777010013988554
chr11	34190500	34191500	2.1977959982937456
chr11	34190600	34191600	1.5195848929328868
chr11	34190700	34191700	0.8473333377666852
chr11	34190800	34191800	0.040744280891258894
chr11	34190900	34191900	0.2459020677625713
chr11	34191000	34192000	0.6263361502277809
chr11	34191100	34192100	1.0074152866695063
chr11	34191200	34192200	0.21756054147706244
chr11	34191300	34192300	0.08157502501276001
chr11	34191400	34192400	-0.03872539224402383
chr11	34191500	34192500	0.2353066396976297
chr11	34191600	34192600	0.8640839236314681
chr11	34191700	34192700	1.174427879562334
chr11	34191800	34192800	1.2098235055855702
chr11	34191900	34192900	0.6624505356331357
chr11	34192000	34193000	0.32227092552933456
chr11	34192100	34193100	0.03330489965643923
chr11	34192200	34193200	1.0593635284069614
chr11	34195100	34196100	2.969187956916252
chr11	34195200	34196200	2.49617350788472
chr11	34195300	34196300	2.2218155581722345
chr11	34195400	34196400	2.305740207381676
chr11	34195500	34196500	2.122365440051872
chr11	34195600	34196600	1.7762824652000964
chr11	34195700	34196700	1.510485576379008
chr11	34195800	34196800	0.9231579141544358
chr11	34195900	34196900	1.1061067640385571
chr11	34196300	34197300	0.9627437570302316
chr11	34196400	34197400	1.5752205872556906
chr11	34196500	34197500	1.773450523806232
chr11	34196600	34197600	2.1330051625259823
chr11	34196700	34197700	2.4969394616062965
chr11	34196800	34197800	2.9682424317902942
chr11	34196900	34197900	3.1626780350420987
chr11	34197000	34198000	3.8196247941822614
chr11	34197100	34198100	3.4256969355857083
chr11	34197200	34198200	4.391470255905744
chr11	34197300	34198300	3.756534346388938
chr11	34197400	34198400	3.5395560053896866
chr11	34197500	34198500	2.9710935257490703
chr11	34197600	34198600	2.88515483121884
chr11	34197700	34198700	3.2508081783103955
chr11	34197800	34198800	3.311357023319127
chr11	34197900	34198900	3.5327805023755965
chr11	34198000	34199000	3.262245090452601
chr11	34198100	34199100	3.0131591678106022
chr11	34198200	34199200	2.469056658547085
chr11	34198300	34199300	2.484614374947709
chr11	34198400	34199400	2.354888127631912
chr11	34198500	34199500	2.5808731976247734
chr11	34198600	34199600	1.6916634077163817
chr11	34198700	34199700	1.1963272099577746
chr11	34198800	34199800	0.6783732586694666
chr11	34198900	34199900	0.2392173714186151
chr11	34199000	34200000	0.0006854632180457359
chr11	34199100	34200100	0.5786395278249276
chr11	34199200	34200200	0.6449744725961355
chr11	34199300	34200300	0.7896908403956239
chr11	34199400	34200400	0.6060508200445042
chr11	34199500	34200500	0.2391554907875334
chr11	34199600	34200600	1.772310488565908
chr11	34199700	34200700	2.2213725057601263
chr11	34199800	34200800	2.0799938433356733
chr11	34199900	34200900	2.4254050197404933
chr11	34200000	34201000	2.143608149067148
chr11	34200100	34201100	2.0361313915795622
chr11	34200200	34201200	1.735417541157921
chr11	34200300	34201300	1.6225234838031006
chr11	34200400	34201400	1.2947871674226383
chr11	34200500	34201500	1.5181381981198856
chr11	34200600	34201600	1.0891190732459095
chr11	34200700	34201700	0.7877863858137679
chr11	34200800	34201800	0.9142334818029996
chr11	34200900	34201900	0.6441681376055673
chr11	34201000	34202000	0.8208065151908862
chr11	34201100	34202100	0.6177607995664244
chr11	34201200	34202200	0.8550410650836938
chr11	34202100	34203100	1.695402424671397
chr11	34202200	34203200	2.4670700557968144
chr11	34202300	34203300	2.944269818395024
chr11	34202400	34203400	2.990600256283224
chr11	34202500	34203500	2.7974109216939493
chr11	34202600	34203600	2.872538633674677
chr11	34202700	34203700	3.1081098469259434
chr11	34202800	34203800	3.5874468309688528
chr11	34202900	34203900	3.6845783682168998
chr11	34203000	34204000	3.569673025727179
chr11	34203100	34204100	3.805264871725808
chr11	34203200	34204200	3.387433266477049
chr11	34203300	34204300	3.8589861289360607
chr11	34203400	34204400	3.74838002732637
chr11	34203500	34204500	4.024842186696445
chr11	34203600	34204600	4.247066612596009
chr11	34203700	34204700	4.474275339629604
chr11	34203800	34204800	3.928498396867547
chr11	34203900	34204900	3.4623104612615125
chr11	34204000	34205000	2.902730337670119
chr11	34204100	34205100	2.9184313343428703
chr11	34204200	34205200	2.5665331991612765
chr11	34205200	34206200	1.9845567553525765
chr11	34205300	34206300	2.2564206416851293
chr11	34205400	34206400	2.4303246876075613
chr11	34205500	34206500	2.6953920305370422
chr11	34205600	34206600	2.473975517065266
chr11	34205700	34206700	2.163420688041388
chr11	34205800	34206800	2.182008021041235
chr11	34205900	34206900	2.128424408411586
chr11	34206000	34207000	2.083180231785263
chr11	34206100	34207100	2.0691044129554754
chr11	34206200	34207200	1.859059151467212
chr11	34206300	34207300	1.3184610926012648
chr11	34206400	34207400	1.0094563342055232
chr11	34207700	34208700	0.04519304142594354
chr11	34207800	34208800	-0.3520414140399444
chr11	34207900	34208900	-0.630984290385867
chr11	34208000	34209000	-0.7663861268102136
chr11	34208100	34209100	-0.4849250412584842
chr11	34208200	34209200	-0.5924511229808694
chr11	34208300	34209300	-0.6632777330670624
chr11	34208400	34209400	-1.105550379219415
chr11	34208500	34209500	-0.9524793259437974
chr11	34209900	34210900	0.8979438108142695
chr11	34210000	34211000	0.7213811306361424
chr11	34210100	34211100	0.11834819043952315
chr11	34210200	34211200	-0.27218417933967404
chr11	34210300	34211300	0.045947848623207985
chr11	34210400	34211400	0.3653393606707665
chr11	34210500	34211500	1.038686508741655
chr11	34210600	34211600	0.4460867048741096
chr11	34210700	34211700	0.3595898260596044
chr11	34210800	34211800	0.2460197990787269
chr11	34211900	34212900	2.5583548587196776
chr11	34212000	34213000	2.482585582412021
chr11	34212100	34213100	2.4834064488155336
chr11	34212200	34213200	2.6430483926189408
chr11	34212300	34213300	2.350834190536526
chr11	34212400	34213400	2.0929070692579463
chr11	34212500	34213500	2.4840892248984257
chr11	34212600	34213600	2.360084857345204
chr11	34212700	34213700	2.385248528038239
chr11	34212800	34213800	2.068730146647186
chr11	34212900	34213900	2.1493896600419857
chr11	34213000	34214000	1.93594738808871
chr11	34213100	34214100	2.6730234924257794
chr11	34213200	34214200	2.380600581552317
chr11	34213300	34214300	2.5135181383775214
chr11	34213400	34214400	2.7600304573964527
chr11	34213500	34214500	2.912679556529715
chr11	34215000	34216000	0.25382011131058996
chr11	34215100	34216100	0.9846617293468536
chr11	34215200	34216200	1.5262492020646614
chr11	34215300	34216300	1.65648550284941
chr11	34215400	34216400	1.3005667027536092
chr11	34215500	34216500	1.5109310891904528
chr11	34215600	34216600	1.610821337630291
chr11	34215700	34216700	1.9402915714725184
chr11	34215800	34216800	2.2781569733922504
chr11	34215900	34216900	2.467881291725274
chr11	34216000	34217000	2.4395431320586494
chr11	34216100	34217100	2.0556540485153483
chr11	34216200	34217200	1.8359406386806567
chr11	34216300	34217300	1.6377097488786516
chr11	34216400	34217400	1.8473813353897128
chr11	34216500	34217500	1.3845774675217255
chr11	34216600	34217600	1.8306768811319245
chr11	34216700	34217700	1.8546162873834289
chr11	34216800	34217800	1.8338365472232463
chr11	34216900	34217900	1.822567636846373
chr11	34217000	34218000	1.9372733419438204
chr11	34217100	34218100	1.9715462760856763
chr11	34217200	34218200	1.9590550609304882
chr11	34217300	34218300	1.880878712647716
chr11	34217400	34218400	1.9165520757934111
chr11	34217500	34218500	2.190701950601301
chr11	34218900	34219900	0.6523267575124588
chr11	34219000	34220000	0.9981096740199149
chr11	34219100	34220100	0.9690236290919568
chr11	34219200	34220200	0.9890082353187252
chr11	34219300	34220300	1.036071733755936
chr11	34219400	34220400	0.637750286279666
chr11	34219900	34220900	0.8108061706379066
chr11	34220000	34221000	0.9715652344871258
chr11	34220100	34221100	1.530768853367287
chr11	34220200	34221200	2.033777230222206
chr11	34220300	34221300	2.6045633287400465
chr11	34220400	34221400	2.9542902732459164
chr11	34220500	34221500	2.7551313619970794
chr11	34220600	34221600	2.981334105122486
chr11	34220700	34221700	2.547614755814354
chr11	34220800	34221800	2.5643560272836767
chr11	34220900	34221900	2.1599085964953484
chr11	34221000	34222000	1.416035823371667
chr11	34221100	34222100	1.1793553790126978
chr11	34221200	34222200	0.5333620635076717
chr11	34221300	34222300	0.3027490671477824
chr11	34221400	34222400	0.14738325915413042
chr11	34221500	34222500	0.4723084550444928
chr11	34221600	34222600	0.4955930626443057
chr11	34221700	34222700	0.9093134921185314
chr11	34221800	34222800	1.1926055499134751
chr11	34221900	34222900	1.822621399260715
chr11	34222000	34223000	2.8301529375777807
chr11	34222100	34223100	2.4553801100283468
chr11	34222200	34223200	2.9263964924356864
chr11	34222300	34223300	2.9558572565466537
chr11	34222400	34223400	2.9578658772208817
chr11	34222500	34223500	3.008870278709132
chr11	34222600	34223600	2.489515768481284
chr11	34222700	34223700	2.5458111937587544
chr11	34222800	34223800	2.536200340745172
chr11	34222900	34223900	1.8953134713498927
chr11	34223000	34224000	1.822336127217927
chr11	34223100	34224100	2.0481688573787906
chr11	34223200	34224200	1.4887967612291029
chr11	34223300	34224300	1.2064532356463509
chr11	34223400	34224400	0.8537384607727766
chr11	34223500	34224500	1.157095073297845
chr11	34223600	34224600	1.6312970115729484
chr11	34223700	34224700	1.6524487640430134
chr11	34223800	34224800	1.3655073641089228
chr11	34223900	34224900	1.4178880482568526
chr11	34224000	34225000	1.187900214464308
chr11	34224100	34225100	1.7150049709929185
chr11	34224200	34225200	2.539377380128002
chr11	34224300	34225300	2.9072554262317643
chr11	34224400	34225400	2.5515460621811417
chr11	34224500	34225500	2.2363499537472307
chr11	34224600	34225600	2.0822688508505345
chr11	34224700	34225700	1.7249571801020038
chr11	34224800	34225800	1.9248667205103789
chr11	34224900	34225900	1.8344970473408744
chr11	34225000	34226000	1.8897503252819987
chr11	34225100	34226100	1.3391419719380082
chr11	34225200	34226200	0.5385178776830072
chr11	34229200	34230200	-1.818682767708248
chr11	34229500	34230500	0.31216281979262256
chr11	34229600	34230600	0.3747620166941635
chr11	34229700	34230700	0.8719521354034326
chr11	34229800	34230800	0.4787652285161558
chr11	34229900	34230900	0.4073117884619039
chr11	34230000	34231000	0.402446863484204
chr11	34230100	34231100	0.4267106310031407
chr11	34230200	34231200	0.3200443741257989
chr11	34230300	34231300	0.24953707563442395
chr11	34230400	34231400	0.23816380956229066
chr11	34230500	34231500	0.33854015406801435
chr11	34233400	34234400	3.971430502115696
chr11	34233500	34234500	3.920024380794272
chr11	34233600	34234600	3.9872151622495897
chr11	34234400	34235400	0.8643783989058572
chr11	34234500	34235500	1.379332130567937
chr11	34234600	34235600	1.5270897167685968
chr11	34234700	34235700	1.6668943079626162
chr11	34234800	34235800	1.3065924924677357
chr11	34234900	34235900	1.250254051809347
chr11	34235000	34236000	1.4931933316478565
chr11	34235100	34236100	1.8445814919625296
chr11	34235200	34236200	1.8495779866164392
chr11	34235300	34236300	1.066359614541407
chr11	34235400	34236400	-0.4357329184481046
chr11	34235500	34236500	-0.7502085943334043
chr11	34235600	34236600	-0.8118204401208414
chr11	34235700	34236700	-1.0492072715466059
chr11	34235800	34236800	-0.3592761979390521
chr11	34235900	34236900	0.2551724862428618
chr11	34236000	34237000	-0.006598044522447984
chr11	34236100	34237100	0.11188986349677092
chr11	34236200	34237200	0.26690767084575545
chr11	34236300	34237300	1.0392779085678268
chr11	34236400	34237400	2.0406067150436047
chr11	34236500	34237500	2.580403219245024
chr11	34236600	34237600	2.598893358200076
chr11	34236700	34237700	2.5029722219511705
chr11	34236800	34237800	2.298109120715172
chr11	34236900	34237900	1.6419258564979269
chr11	34237000	34238000	1.6709467296367968
chr11	34237100	34238100	1.9168363987613104
chr11	34237200	34238200	1.4859101223235358
chr11	34237300	34238300	1.2688164857521362
chr11	34237400	34238400	1.4810173109700395
chr11	34237500	34238500	0.9655462334518924
chr11	34237600	34238600	1.4972783366683111
chr11	34237700	34238700	1.9297256822702904
chr11	34237800	34238800	1.91862458442083
chr11	34237900	34238900	2.1607091627875774
chr11	34238000	34239000	2.1098718019601406
chr11	34238100	34239100	2.154169626531849
chr11	34238200	34239200	2.372008802687874
chr11	34238300	34239300	2.5170390466566737
chr11	34238400	34239400	1.4164228247548258
chr11	34238500	34239500	1.5465637182835659
chr11	34238600	34239600	1.1603640198730538
chr11	34238700	34239700	1.3596734369849328
chr11	34238800	34239800	1.255230023596627
chr11	34238900	34239900	1.3924774571153304
chr11	34239000	34240000	1.2196858060784668
chr11	34239100	34240100	1.1998185725239323
chr11	34239200	34240200	1.0068021420463684
chr11	34239300	34240300	1.0940309106433534
chr11	34239400	34240400	1.8525706101986763
chr11	34239500	34240500	1.5998325559659723
chr11	34239600	34240600	1.7284723283043906
chr11	34239700	34240700	1.5796463098575901
chr11	34239800	34240800	1.7633946822307756
chr11	34239900	34240900	1.7966686819020659
chr11	34240000	34241000	2.0675656610279862
chr11	34240100	34241100	2.6037981359045435
chr11	34240200	34241200	3.02371016672374
chr11	34240300	34241300	2.2288913212406203
chr11	34240400	34241400	1.965725255893836
chr11	34240500	34241500	2.747580073287704
chr11	34240600	34241600	2.727512026433473
chr11	34240700	34241700	2.238269385472184
chr11	34240800	34241800	2.205683559758828
chr11	34240900	34241900	2.1444517350280132
chr11	34241000	34242000	2.1288770190050528
chr11	34241100	34242100	2.2227036490134497
chr11	34241200	34242200	1.4847447889556125
chr11	34241300	34242300	1.7590803054728776
chr11	34241400	34242400	1.5394106539885488
chr11	34241500	34242500	0.6810417199490933
chr11	34241600	34242600	0.5185538734899053
chr11	34241700	34242700	0.952551966505183
chr11	34241800	34242800	0.7543165392242658
chr11	34241900	34242900	0.5419302680858887
chr11	34242000	34243000	0.6153786507449663
chr11	34242100	34243100	-0.0009174508981109565
chr11	34242200	34243200	0.29848040888385025
chr11	34242300	34243300	-0.04967993205035938
chr11	34242400	34243400	0.2713323692260069
chr11	34242500	34243500	0.2490472888107492
chr11	34242600	34243600	0.5064595014232407
chr11	34242700	34243700	0.7165493767528149
chr11	34242800	34243800	1.0885100816168614
chr11	34242900	34243900	1.3664568477953158
chr11	34243000	34244000	1.702556053837139
chr11	34243100	34244100	1.7268630642535343
chr11	34243200	34244200	2.4951250653070116
chr11	34243300	34244300	2.77906393829448
chr11	34243400	34244400	2.7034090774410817
chr11	34243500	34244500	2.7511456747035026
chr11	34243600	34244600	2.452618495804174
chr11	34243700	34244700	1.8686037317024744
chr11	34243800	34244800	1.3798134451664759
chr11	34243900	34244900	1.1713080667225009
chr11	34244000	34245000	0.8823174261893226
chr11	34244100	34245100	0.8397838095884814
chr11	34244200	34245200	0.022098967627505368
chr11	34244300	34245300	0.8260161403872975
chr11	34244400	34245400	1.1597707634730514
chr11	34244500	34245500	1.7005757669527066
chr11	34244600	34245600	2.0562746508759218
chr11	34244700	34245700	2.4956769267593875
chr11	34244800	34245800	2.8777126580830372
chr11	34244900	34245900	2.5098475288180118
chr11	34245000	34246000	2.5445797029033645
chr11	34245100	34246100	2.62821228591114
chr11	34245200	34246200	2.754551393361608
chr11	34245300	34246300	2.3809577538877367
chr11	34245400	34246400	1.4819464620515634
chr11	34245500	34246500	0.5622999643256035
chr11	34246900	34247900	2.347290905934588
chr11	34247000	34248000	2.034971229922094
chr11	34248200	34249200	2.4064447887461173
chr11	34248300	34249300	2.6952175789301087
chr11	34248400	34249400	1.6182715502692262
chr11	34248500	34249500	1.0370006791324549
chr11	34248600	34249600	0.2448755290015129
chr11	34248700	34249700	0.19252716134175912
chr11	34248800	34249800	0.17522134186337518
chr11	34248900	34249900	0.6549204362801088
chr11	34249000	34250000	0.6234509355774701
chr11	34249100	34250100	0.5586188817804966
chr11	34249200	34250200	0.7729432502657966
chr11	34249300	34250300	1.2438538440243874
chr11	34249400	34250400	0.8945537702834968
chr11	34249500	34250500	1.2209895406188098
chr11	34249600	34250600	1.0640710037043772
chr11	34249700	34250700	1.0862298633663474
chr11	34249800	34250800	0.6503247685488027
chr11	34249900	34250900	0.02070425816477291
chr11	34250000	34251000	0.28864003110160663
chr11	34250100	34251100	0.3469984755888623
chr11	34250200	34251200	0.2047691664807008
chr11	34250300	34251300	0.16706613799596046
chr11	34250400	34251400	1.144951846173032
chr11	34250500	34251500	1.3007343325090497
chr11	34250600	34251600	1.4268846335719234
chr11	34250700	34251700	1.5513598681127827
chr11	34250800	34251800	2.112794808319379
chr11	34250900	34251900	2.393548138860104
chr11	34251000	34252000	2.332037904312135
chr11	34251100	34252100	2.6626941600063283
chr11	34251200	34252200	3.2244707651250524
chr11	34251300	34252300	3.4821860077133184
chr11	34251400	34252400	3.819528572542664
chr11	34251500	34252500	3.6284455382263383
chr11	34251600	34252600	3.8409285909616337
chr11	34251700	34252700	4.0495051256100085
chr11	34251800	34252800	4.665873836276976
chr11	34251900	34252900	5.1018736387095975
chr11	34252000	34253000	5.469373430492911
chr11	34252100	34253100	4.778526054478717
chr11	34252200	34253200	4.217393315002545
chr11	34252300	34253300	3.4583098514385964
chr11	34252400	34253400	3.497659104346972
chr11	34252500	34253500	3.282040668731385
chr11	34252600	34253600	2.9525859900835085
chr11	34252700	34253700	3.3730322165987383
chr11	34252800	34253800	2.827555378277298
chr11	34252900	34253900	2.3489078111515065
chr11	34253000	34254000	1.819348037301899
chr11	34253100	34254100	2.3555810977379967
chr11	34253200	34254200	1.9884216098500305
chr11	34253300	34254300	1.9008763598562872
chr11	34253400	34254400	1.178933751384198
chr11	34253500	34254500	1.437533401069044
chr11	34253600	34254600	1.5438507803915662
chr11	34254700	34255700	1.1730033012729126
chr11	34254800	34255800	1.6110456762200445
chr11	34254900	34255900	2.458152808714474
chr11	34255000	34256000	2.7113328365497966
chr11	34255100	34256100	2.629184758115124
chr11	34255600	34256600	2.3098206753041053
chr11	34255700	34256700	2.775648182523794
chr11	34255800	34256800	2.218119189332285
chr11	34255900	34256900	1.2591373062932083
chr11	34256000	34257000	1.0135013051995088
chr11	34256100	34257100	0.7076879673078655
chr11	34256200	34257200	1.1743492226254246
chr11	34256300	34257300	1.2421461104841824
chr11	34256400	34257400	1.7483013261921607
chr11	34256500	34257500	1.8218662048152257
chr11	34256600	34257600	2.4751166243658025
chr11	34256700	34257700	2.3777440827155254
chr11	34256800	34257800	2.6578824462549258
chr11	34256900	34257900	2.9452666173125124
chr11	34257000	34258000	2.8689867819697463
chr11	34257100	34258100	3.4936775956279087
chr11	34257200	34258200	2.8277974650271065
chr11	34257300	34258300	2.7408805036356827
chr11	34257400	34258400	2.203178451957813
chr11	34257500	34258500	2.1576573702536
chr11	34257600	34258600	1.429140576453929
chr11	34258700	34259700	2.7981988471999686
chr11	34258800	34259800	3.1982245414059127
chr11	34258900	34259900	3.363146721994005
chr11	34259000	34260000	3.3903808250187812
chr11	34259100	34260100	3.8755052872482163
chr11	34259200	34260200	3.8745571205209175
chr11	34259300	34260300	3.6358335098731533
chr11	34259400	34260400	3.8840555531762684
chr11	34259500	34260500	3.5036575681954565
chr11	34259600	34260600	4.069486888499099
chr11	34259700	34260700	3.7234445192764802
chr11	34259800	34260800	3.493031619367632
chr11	34259900	34260900	3.27583956910074
chr11	34260000	34261000	3.1790084443828235
chr11	34260100	34261100	2.5938560663792063
chr11	34260200	34261200	1.9435018176587413
chr11	34260300	34261300	2.0973912652206628
chr11	34260400	34261400	1.6567661001464171
chr11	34260500	34261500	1.7049199024378427
chr11	34260600	34261600	1.451049829336044
chr11	34260700	34261700	1.2808015327883853
chr11	34260800	34261800	1.2845393943489782
chr11	34260900	34261900	0.8886339696285243
chr11	34261000	34262000	0.7870972502529715
chr11	34261100	34262100	1.4554594501025429
chr11	34261200	34262200	2.0986039817252857
chr11	34261300	34262300	1.9577518058037373
chr11	34261400	34262400	2.2491028240133337
chr11	34261500	34262500	2.983636335974388
chr11	34261600	34262600	2.2557914853944827
chr11	34261700	34262700	2.205997650148153
chr11	34261800	34262800	1.7635260807975068
chr11	34261900	34262900	1.909604314400084
chr11	34262000	34263000	2.6081996199660753
chr11	34262100	34263100	2.487399456993088
chr11	34262200	34263200	2.0512278084386004
chr11	34262300	34263300	1.8954902990129856
chr11	34262400	34263400	1.827317750342716
chr11	34262500	34263500	1.2251501805629936
chr11	34262600	34263600	1.6802181575678057
chr11	34262700	34263700	1.2809562183002994
chr11	34262800	34263800	1.810288668298009
chr11	34262900	34263900	2.0860032780913027
chr11	34263000	34264000	2.0050148267161183
chr11	34263100	34264100	2.0354738104253767
chr11	34263200	34264200	1.815434667237455
chr11	34263300	34264300	2.2625694148917903
chr11	34263400	34264400	2.4312994403756982
chr11	34263500	34264500	2.6128692699790594
chr11	34263600	34264600	2.544673126499924
chr11	34263700	34264700	3.05483436500668
chr11	34263800	34264800	3.034223151215907
chr11	34263900	34264900	3.3649522182612737
chr11	34264000	34265000	2.4414694750115356
chr11	34264100	34265100	2.037765055342839
chr11	34264200	34265200	2.2647494796248586
chr11	34264300	34265300	2.172265645897676
chr11	34264400	34265400	2.163836989547829
chr11	34264500	34265500	1.9141942615481533
chr11	34264600	34265600	2.067152740894161
chr11	34265700	34266700	-0.7498730009965455
chr11	34265800	34266800	-0.7425078687291317
chr11	34265900	34266900	-0.7071074895411567
chr11	34266000	34267000	-0.8436684636035008
chr11	34267100	34268100	1.2696757698753838
chr11	34267200	34268200	0.5362461918277368
chr11	34267300	34268300	0.7105091188845725
chr11	34267400	34268400	0.4618540521064071
chr11	34267500	34268500	0.308068917450116
chr11	34267600	34268600	0.4914132423912146
chr11	34267700	34268700	0.7835833993175316
chr11	34267800	34268800	1.5264087776360924
chr11	34267900	34268900	1.3221637108718214
chr11	34268000	34269000	1.7363227962796433
chr11	34268100	34269100	2.043895647280689
chr11	34268200	34269200	2.52645684689636
chr11	34268300	34269300	2.4563442558816813
chr11	34268400	34269400	2.128372915967036
chr11	34268500	34269500	1.7708673677770204
chr11	34268600	34269600	0.9009090083392912
chr11	34268700	34269700	0.5854195589020171
chr11	34268800	34269800	0.06321441246724407
chr11	34268900	34269900	0.1024012895805911
chr11	34269000	34270000	0.271783722046427
chr11	34269100	34270100	0.08775069029594175
chr11	34269200	34270200	-0.10914661542632144
chr11	34269300	34270300	-1.1162842539571465
chr11	34269400	34270400	-0.7779804181018115
chr11	34269500	34270500	-0.5860308104104205
chr11	34269600	34270600	0.1041995666162472
chr11	34269700	34270700	-0.5133268163592725
chr11	34269800	34270800	-0.7057334312531874
chr11	34269900	34270900	-0.7035667195227645
chr11	34270000	34271000	-1.0306865866345003
chr11	34270100	34271100	-0.4076284621708026
chr11	34270200	34271200	-0.6318625872682112
chr11	34270300	34271300	-0.05647048715876781
chr11	34270400	34271400	0.3388605858580728
chr11	34270500	34271500	0.5088678258619035
chr11	34270600	34271600	0.0512545167323875
chr11	34270700	34271700	0.6813175827956623
chr11	34270800	34271800	1.3440549085977922
chr11	34270900	34271900	1.6779091665707169
chr11	34271000	34272000	2.4675941771355827
chr11	34271100	34272100	2.3815571746443656
chr11	34271200	34272200	2.8637958137745456
chr11	34272800	34273800	0.7756272910555274
chr11	34272900	34273900	1.0689467636001917
chr11	34273000	34274000	0.9294704065327363
chr11	34273100	34274100	0.7697092411638804
chr11	34274200	34275200	0.812602124327671
chr11	34274300	34275300	1.2589543787862991
chr11	34274400	34275400	1.925811451840248
chr11	34274500	34275500	1.9417276722721541
chr11	34274600	34275600	2.0868038570152727
chr11	34274700	34275700	2.664326158329936
chr11	34274800	34275800	2.572690998643309
chr11	34274900	34275900	3.0087156889484046
chr11	34275000	34276000	2.091816587877556
chr11	34275100	34276100	1.6282185506166094
chr11	34275200	34276200	1.3235152073509144
chr11	34275300	34276300	0.7143375179480329
chr11	34275400	34276400	0.4254793364020621
chr11	34275500	34276500	0.41328538475351934
chr11	34275600	34276600	0.29304380618362563
chr11	34275700	34276700	-0.1446754586206722
chr11	34275800	34276800	0.022721994726719482
chr11	34275900	34276900	-0.1954378843470027
chr11	34276000	34277000	0.635069551244419
chr11	34276100	34277100	0.791914995293891
chr11	34276200	34277200	1.0086953418979852
chr11	34276300	34277300	1.2980917817312612
chr11	34276400	34277400	1.8119958196747905
chr11	34276500	34277500	2.054106578981374
chr11	34276600	34277600	1.7380978694646043
chr11	34276700	34277700	1.63305697771324
chr11	34277900	34278900	2.553497382343489
chr11	34278000	34279000	2.6074010248369266
chr11	34278100	34279100	1.749729240380968
chr11	34278200	34279200	1.7983444447727928
chr11	34278300	34279300	2.1644218452683126
chr11	34278400	34279400	2.6476040434951984
chr11	34278500	34279500	1.8283154856039323
chr11	34278600	34279600	1.5831348721043148
chr11	34278700	34279700	1.6609880262305103
chr11	34278800	34279800	0.9915653530843817
chr11	34279800	34280800	3.727515880439989
chr11	34279900	34280900	3.8105869464731255
chr11	34280000	34281000	3.3872169458268986
chr11	34280100	34281100	3.4192520233959405
chr11	34280200	34281200	3.3042589633909367
chr11	34280300	34281300	3.083819703572587
chr11	34280400	34281400	3.0149617982645482
chr11	34280500	34281500	2.9580294320417817
chr11	34280600	34281600	3.0156282628838835
chr11	34280700	34281700	2.249700125636751
chr11	34280800	34281800	2.2712245804565145
chr11	34280900	34281900	2.1549545198980025
chr11	34281000	34282000	2.2428130369971444
chr11	34281100	34282100	1.9039144518815467
chr11	34281200	34282200	2.205098328825747
chr11	34281300	34282300	1.9614103991565728
chr11	34281400	34282400	2.178897405497424
chr11	34281500	34282500	1.3422049273997292
chr11	34281600	34282600	0.9067917176879816
chr11	34281700	34282700	0.7216459023860333
chr11	34281800	34282800	0.8365822948119773
chr11	34281900	34282900	0.4087821505540155
chr11	34283100	34284100	1.0329783973568183
chr11	34283200	34284200	0.8079548218007752
chr11	34283300	34284300	0.8514115735344675
chr11	34283400	34284400	0.9878991255122376
chr11	34283500	34284500	1.3601803494493585
chr11	34283600	34284600	1.2971568775070876
chr11	34283700	34284700	1.0484277858196638
chr11	34283800	34284800	1.3695189148473417
chr11	34283900	34284900	1.5459699057882401
chr11	34284000	34285000	0.7949334000818984
chr11	34284100	34285100	1.2615312138153882
chr11	34284200	34285200	2.015878278237575
chr11	34284300	34285300	2.9268720760849702
chr11	34284400	34285400	2.890750088291932
chr11	34284500	34285500	2.873309852061063
chr11	34284600	34285600	2.855247975364492
chr11	34284700	34285700	2.8898516389593256
chr11	34284800	34285800	3.21424831736448
chr11	34284900	34285900	2.967047480139842
chr11	34285000	34286000	3.2797715752095584
chr11	34285100	34286100	3.0180101516063838
chr11	34285200	34286200	2.477360043866343
chr11	34285300	34286300	1.7396353104938016
chr11	34285400	34286400	2.00454870860146
chr11	34285500	34286500	2.193827420970276
chr11	34285600	34286600	2.7772903391049764
chr11	34285700	34286700	2.329779753896149
chr11	34285800	34286800	1.2589892798878244
chr11	34285900	34286900	1.1074107191788958
chr11	34286000	34287000	1.7541377196919647
chr11	34286100	34287100	1.1404412045708412
chr11	34286300	34287300	0.345814751182622
chr11	34286400	34287400	0.25430509050096783
chr11	34286600	34287600	0.4833956416261759
chr11	34286700	34287700	1.0010417462553975
chr11	34286800	34287800	1.797139453582131
chr11	34286900	34287900	1.8192869789167123
chr11	34287000	34288000	1.406504320295199
chr11	34287100	34288100	1.921921567436705
chr11	34287200	34288200	1.5397597279372464
chr11	34287300	34288300	1.5395869055922098
chr11	34287400	34288400	1.6101356164019751
chr11	34287500	34288500	1.2476445367256046
chr11	34287600	34288600	1.4756776346511191
chr11	34287700	34288700	1.8687859284151485
chr11	34287800	34288800	1.1300387621665091
chr11	34287900	34288900	1.3004032711578764
chr11	34288000	34289000	0.8816793291286277
chr11	34288100	34289100	0.3329713597318538
chr11	34288200	34289200	0.5515228872573186
chr11	34288300	34289300	0.925991446581292
chr11	34288400	34289400	0.7840558307481302
chr11	34288600	34289600	-0.29820679934183464
chr11	34288700	34289700	-0.4945077303384494
chr11	34288800	34289800	0.1655844522125229
chr11	34288900	34289900	-0.06389302273301299
chr11	34289000	34290000	0.07264034370179871
chr11	34289100	34290100	0.12695547344632074
chr11	34289200	34290200	0.1220104699716474
chr11	34289300	34290300	0.09448907551546712
chr11	34289400	34290400	0.08599721477986311
chr11	34289500	34290500	0.2642239966399135
chr11	34291100	34292100	0.7739309716079095
chr11	34291200	34292200	0.4445532774004016
chr11	34291300	34292300	0.8699065660383897
chr11	34291400	34292400	1.325465291832155
chr11	34291500	34292500	1.3803251824317602
chr11	34291600	34292600	1.2960095645608738
chr11	34291700	34292700	1.071679404191315
chr11	34291800	34292800	1.194368126289751
chr11	34291900	34292900	1.6881891420680624
chr11	34292000	34293000	1.7410886539037636
chr11	34292100	34293100	2.446903904516552
chr11	34292200	34293200	2.2170141676222324
chr11	34292300	34293300	1.0619044706123009
chr11	34292400	34293400	1.132693225463436
chr11	34292500	34293500	1.3742854166614054
chr11	34292600	34293600	2.025778105065647
chr11	34292700	34293700	2.183895435479891
chr11	34292800	34293800	1.345456072146326
chr11	34292900	34293900	1.501443157344046
chr11	34293000	34294000	1.085841614855085
chr11	34293100	34294100	1.271430682689916
chr11	34293200	34294200	1.6501411970290016
chr11	34293300	34294300	2.4785632222162386
chr11	34293400	34294400	1.98336024837618
chr11	34293500	34294500	1.7299341060753326
chr11	34293600	34294600	1.0577291775754671
chr11	34293700	34294700	1.1612856214345069
chr11	34293800	34294800	1.5268202351130684
chr11	34293900	34294900	1.2650398337058004
chr11	34294000	34295000	1.4479226707281
chr11	34294100	34295100	0.4213148751243957
chr11	34294200	34295200	0.4363660939568046
chr11	34294300	34295300	-0.13055995099898754
chr11	34294400	34295400	0.3444463923414315
chr11	34294500	34295500	0.3718216119597306
chr11	34294600	34295600	0.6539262813194545
chr11	34294700	34295700	0.8310723462758499
chr11	34294800	34295800	0.8252118188559996
chr11	34294900	34295900	1.0948393718918543
chr11	34295000	34296000	1.125639268172163
chr11	34295100	34296100	1.6282311803658016
chr11	34295200	34296200	2.2995517438091806
chr11	34295300	34296300	3.2520049125106083
chr11	34295400	34296400	2.4987486421207503
chr11	34295500	34296500	2.284836220871611
chr11	34295600	34296600	2.35912734396416
chr11	34295700	34296700	1.8796581300724264
chr11	34295800	34296800	2.0708139530101732
chr11	34295900	34296900	1.9941167801400643
chr11	34296000	34297000	1.6873588984081302
chr11	34296100	34297100	1.4793616054991745
chr11	34296200	34297200	0.8002383560287779
chr11	34296300	34297300	0.0005485713562146729
chr11	34296400	34297400	0.93237082286275
chr11	34296500	34297500	1.052485647789731
chr11	34296600	34297600	0.8867754273632737
chr11	34296700	34297700	1.0207103037269063
chr11	34298100	34299100	3.2039077249071366
chr11	34298200	34299200	3.4718632678647148
chr11	34298300	34299300	3.060852264345209
chr11	34298400	34299400	2.3853197758218747
chr11	34298500	34299500	2.444501868347104
chr11	34298600	34299600	2.1294126986437467
chr11	34298700	34299700	1.3103625222412962
chr11	34298800	34299800	0.8277212750778343
chr11	34298900	34299900	0.5770528267420547
chr11	34299000	34300000	0.26418668707332316
chr11	34299100	34300100	-1.4435561230113272
chr11	34299200	34300200	-1.6435940816648746
chr11	34299300	34300300	-1.104784122794541
chr11	34299400	34300400	-0.6419533084118697
chr11	34299500	34300500	0.16772512890175054
chr11	34299600	34300600	0.6988342173415215
chr11	34299700	34300700	0.9367725407407036
chr11	34299800	34300800	1.0968135129346008
chr11	34299900	34300900	1.7749574331174365
chr11	34300000	34301000	2.308844208766993
chr11	34300100	34301100	3.7635574458593566
chr11	34300200	34301200	4.259137330846689
chr11	34300300	34301300	4.0325408991605896
chr11	34300400	34301400	4.461702198501642
chr11	34300500	34301500	4.435907959123254
chr11	34300600	34301600	3.5595412072025208
chr11	34300700	34301700	3.3685611824883788
chr11	34300800	34301800	3.667871888259266
chr11	34300900	34301900	3.0281200088907174
chr11	34301000	34302000	2.6597831530573885
chr11	34301100	34302100	1.6494131226915834
chr11	34301200	34302200	1.0960709262012067
chr11	34301300	34302300	1.0594775519471118
chr11	34301400	34302400	0.5860686791563287
chr11	34301500	34302500	-0.261771533990464
chr11	34301600	34302600	0.7551528046389584
chr11	34302100	34303100	1.21818618536763
chr11	34302200	34303200	2.0531803840888583
chr11	34302300	34303300	2.6179772706082614
chr11	34302400	34303400	2.6582311883650984
chr11	34302500	34303500	2.717139544444719
chr11	34302600	34303600	2.942417239916409
chr11	34303700	34304700	1.6960147600514361
chr11	34303800	34304800	1.761951806685131
chr11	34303900	34304900	1.928919863974584
chr11	34304000	34305000	1.5616863309141211
chr11	34304100	34305100	0.8943188715562421
chr11	34304200	34305200	0.7412197978983411
chr11	34304300	34305300	0.5222772321135203
chr11	34304400	34305400	0.6667655760165688
chr11	34304500	34305500	1.0552198425427328
chr11	34304600	34305600	1.048278535010228
chr11	34304700	34305700	1.080068658568866
chr11	34304800	34305800	1.0810378354070682
chr11	34304900	34305900	0.9582469738235904
chr11	34305000	34306000	1.2149009448999446
chr11	34305100	34306100	1.4928295678337458
chr11	34305200	34306200	1.7957944122155949
chr11	34307000	34308000	1.992174080320219
chr11	34307100	34308100	1.8163041971615013
chr11	34307200	34308200	1.6872640009230062
chr11	34307300	34308300	1.3515000209871633
chr11	34307400	34308400	0.9046467425407114
chr11	34307500	34308500	0.7950198536853392
chr11	34307600	34308600	1.0533768799191452
chr11	34307700	34308700	1.1157303293952852
chr11	34307800	34308800	1.3499650058965862
chr11	34308900	34309900	1.8856543432648518
chr11	34309000	34310000	1.7867841924321075
chr11	34309100	34310100	0.9269512136893684
chr11	34309200	34310200	0.9655847078178188
chr11	34309300	34310300	1.4550867240167116
chr11	34309400	34310400	0.999502961123528
chr11	34309500	34310500	0.953640788507608
chr11	34309600	34310600	0.026186558538368973
chr11	34309700	34310700	0.2390636628283643
chr11	34309800	34310800	0.7589716273150856
chr11	34309900	34310900	0.41307204315715534
chr11	34310000	34311000	0.543550869332225
chr11	34310100	34311100	1.2605050505306246
chr11	34310200	34311200	1.7294663976080429
chr11	34310300	34311300	1.949965531942761
chr11	34310400	34311400	2.4901481206514564
chr11	34310500	34311500	2.314668001664539
chr11	34310600	34311600	2.5551768855078354
chr11	34310700	34311700	3.024309410714664
chr11	34310800	34311800	2.8513923993327985
chr11	34310900	34311900	3.0767320481045872
chr11	34311000	34312000	3.1185165739300746
chr11	34311100	34312100	2.8902098807194148
chr11	34311300	34312300	1.9335403798042303
chr11	34311400	34312400	1.1853508420069323
chr11	34311500	34312500	1.3059690181325678
chr11	34311600	34312600	1.6699489990207972
chr11	34311700	34312700	1.3604683096656822
chr11	34311800	34312800	1.1161313266076622
chr11	34311900	34312900	1.4773361087610324
chr11	34312000	34313000	0.8432321375465348
chr11	34312100	34313100	1.2753480808816708
chr11	34312200	34313200	1.4782691259039646
chr11	34312300	34313300	2.1827906533591204
chr11	34312400	34313400	2.4368948755526443
chr11	34312500	34313500	2.126698757908466
chr11	34312600	34313600	2.0852290038028856
chr11	34312700	34313700	2.1602845102522505
chr11	34312800	34313800	2.12821627584268
chr11	34312900	34313900	1.6213631820160168
chr11	34313000	34314000	1.743812229784484
chr11	34313100	34314100	1.6108097088110125
chr11	34313200	34314200	2.02058689516442
chr11	34313300	34314300	2.0557525672093098
chr11	34313400	34314400	1.8716368585558885
chr11	34313500	34314500	1.8615403104248684
chr11	34313600	34314600	1.4938436105027453
chr11	34313700	34314700	1.8952999449967487
chr11	34313800	34314800	2.0430757052940804
chr11	34313900	34314900	1.8616571053635549
chr11	34314000	34315000	1.8539654011499829
chr11	34314100	34315100	1.7670895780126776
chr11	34314200	34315200	1.962614521013509
chr11	34314300	34315300	1.074647639289753
chr11	34314400	34315400	1.457364875446133
chr11	34314500	34315500	1.6108676307810756
chr11	34314600	34315600	1.729912111753301
chr11	34314700	34315700	1.2983774860223642
chr11	34314800	34315800	1.3971421620309323
chr11	34314900	34315900	1.1810602118680114
chr11	34315000	34316000	1.4763453832462514
chr11	34315100	34316100	1.6161835101790984
chr11	34315200	34316200	1.4281312568504838
chr11	34315300	34316300	1.6960530375317888
chr11	34315400	34316400	1.6543617192550708
chr11	34315500	34316500	2.024876162154408
chr11	34315600	34316600	2.2039779317536365
chr11	34315700	34316700	2.012910994266035
chr11	34315800	34316800	2.006662064210817
chr11	34315900	34316900	2.4853768128572344
chr11	34316000	34317000	2.684717798772173
chr11	34316100	34317100	3.1716112717441214
chr11	34316200	34317200	3.4148324169498574
chr11	34316300	34317300	3.5203150550238216
chr11	34316400	34317400	3.0913736739188056
chr11	34316500	34317500	2.1334547578163066
chr11	34316600	34317600	1.921796762633096
chr11	34316700	34317700	2.0447053235589188
chr11	34316800	34317800	1.8052961313671283
chr11	34316900	34317900	2.0984774816205527
chr11	34318000	34319000	2.4661618038603614
chr11	34318100	34319100	2.817181088759924
chr11	34318200	34319200	2.8912320376346963
chr11	34318300	34319300	2.807948603516153
chr11	34318400	34319400	2.69631096345051
chr11	34318500	34319500	2.4264400554013963
chr11	34318600	34319600	2.2959648232110967
chr11	34318700	34319700	2.539024794224283
chr11	34318800	34319800	2.9157209900197865
chr11	34318900	34319900	2.9736459753169284
chr11	34319000	34320000	2.5701795604665034
chr11	34319100	34320100	1.6565333640537956
chr11	34319200	34320200	2.2460421264614907
chr11	34319300	34320300	2.1618949737784128
chr11	34319400	34320400	1.3167383342649217
chr11	34319500	34320500	1.5849566827030392
chr11	34319600	34320600	1.2742611150921177
chr11	34319700	34320700	0.7465513771097646
chr11	34319800	34320800	0.35298029231481404
chr11	34319900	34320900	0.3543578501554029
chr11	34320000	34321000	0.27805203478607854
chr11	34320100	34321100	1.0652193005896855
chr11	34320200	34321200	0.4078710429143865
chr11	34320300	34321300	0.2800270583004945
chr11	34320400	34321400	1.3921914842642773
chr11	34320500	34321500	1.122821862616271
chr11	34320600	34321600	1.4445664126969089
chr11	34320700	34321700	1.8322797933251225
chr11	34320800	34321800	1.7186684592573205
chr11	34320900	34321900	1.8126319624867289
chr11	34321000	34322000	1.698657499962829
chr11	34321100	34322100	1.5702935740590946
chr11	34321200	34322200	1.6416656532553338
chr11	34321300	34322300	1.80537862315356
chr11	34321400	34322400	1.02282894715149
chr11	34321500	34322500	1.340822221185461
chr11	34321600	34322600	0.7220939430081961
chr11	34321700	34322700	0.7508460217888419
chr11	34321800	34322800	0.2833513601773453
chr11	34321900	34322900	0.08213484705234453
chr11	34322000	34323000	0.2142625232204871
chr11	34322100	34323100	0.252535957626026
chr11	34322200	34323200	0.0139809814696328
chr11	34322300	34323300	-0.12551813635702486
chr11	34322400	34323400	0.31537222441199664
chr11	34322500	34323500	0.5046107094062033
chr11	34322600	34323600	1.1019111211888095
chr11	34322700	34323700	1.1534455805141084
chr11	34322800	34323800	1.1421613860728328
chr11	34322900	34323900	1.393446826882321
chr11	34324000	34325000	0.8418818353888726
chr11	34324100	34325100	0.9483672886036408
chr11	34324200	34325200	0.8619289070068731
chr11	34324300	34325300	0.5820175326126112
chr11	34324400	34325400	0.7835698678968821
chr11	34324500	34325500	0.2178944347655775
chr11	34324600	34325600	0.242360912234683
chr11	34324700	34325700	0.7636148710795111
chr11	34324800	34325800	0.9313242222112212
chr11	34324900	34325900	1.4909221862196982
chr11	34325000	34326000	1.8057988269239655
chr11	34325100	34326100	2.132853443341772
chr11	34325200	34326200	2.173907177581333
chr11	34325300	34326300	1.7472617630385685
chr11	34325400	34326400	1.2879027741508529
chr11	34325500	34326500	2.179206870860656
chr11	34326700	34327700	0.5583825186800366
chr11	34326800	34327800	0.536076808653621
chr11	34326900	34327900	0.6823208491866593
chr11	34327000	34328000	0.09632453116239482
chr11	34327100	34328100	-0.11764382386621935
chr11	34327200	34328200	0.40840668381526135
chr11	34327300	34328300	0.4949452377135578
chr11	34327400	34328400	0.7198845935027335
chr11	34327500	34328500	1.5187143233809948
chr11	34327600	34328600	1.2477150632074874
chr11	34327700	34328700	0.03724618394914815
chr11	34327800	34328800	0.7393300761056448
chr11	34327900	34328900	1.0352015220785908
chr11	34328000	34329000	0.9640754091495275
chr11	34328100	34329100	1.0661182652307684
chr11	34328200	34329200	0.6953369499329237
chr11	34328300	34329300	1.001545454450692
chr11	34328400	34329400	0.1727652880732275
chr11	34328500	34329500	0.18237438036353226
chr11	34328600	34329600	0.3242481255385605
chr11	34328700	34329700	1.0962802232232831
chr11	34328800	34329800	0.39655710596296995
chr11	34328900	34329900	0.5542540322412151
chr11	34329000	34330000	0.6179948705955344
chr11	34329100	34330100	0.7537935976389412
chr11	34329200	34330200	1.1868294656915732
chr11	34329300	34330300	0.7873288903794302
chr11	34329400	34330400	1.3954186613462338
chr11	34329500	34330500	1.0810689431508596
chr11	34329600	34330600	1.4099783226025913
chr11	34329700	34330700	1.1821448641886867
chr11	34329800	34330800	1.6648631852465696
chr11	34329900	34330900	1.1617423882876077
chr11	34330000	34331000	1.1243882548124242
chr11	34330100	34331100	0.6838736216949324
chr11	34330200	34331200	0.07235830008783734
chr11	34330300	34331300	0.6661796945800447
chr11	34330400	34331400	0.3224535497590805
chr11	34330500	34331500	0.4057706368790121
chr11	34330600	34331600	0.11436588374922033
chr11	34330700	34331700	-0.4513313340433718
chr11	34330800	34331800	-1.0918833809016142
chr11	34330900	34331900	-1.5466126305971672
chr11	34331000	34332000	-1.4368102943987795
chr11	34331100	34332100	-1.1580910159395412
chr11	34331200	34332200	-0.4735165207376188
chr11	34331300	34332300	-0.4181872012228876
chr11	34331400	34332400	-0.1253861712095541
chr11	34331500	34332500	0.03546643973222318
chr11	34331600	34332600	-0.10506811367678706
chr11	34331700	34332700	0.7013860612270507
chr11	34331800	34332800	0.8202817508340065
chr11	34331900	34332900	1.4374076618154072
chr11	34332000	34333000	1.3895971960875657
chr11	34332100	34333100	1.3943188312280814
chr11	34332200	34333200	1.3577959738093397
chr11	34332300	34333300	1.3872061664098752
chr11	34332400	34333400	1.2066153329752485
chr11	34332500	34333500	2.162296170604788
chr11	34332600	34333600	2.6858898272985003
chr11	34332700	34333700	2.8595211574909705
chr11	34332800	34333800	2.6640984911167425
chr11	34332900	34333900	2.2554952070181176
chr11	34333000	34334000	2.3771691850149925
chr11	34333500	34334500	1.3841967757520357
chr11	34333600	34334600	0.5136621744511773
chr11	34333700	34334700	0.0016489416085027225
chr11	34334100	34335100	-0.2993374323686431
chr11	34334200	34335200	-0.504827148976458
chr11	34334300	34335300	-0.5332517609066489
chr11	34334400	34335400	-0.7911125833522974
chr11	34334500	34335500	-0.6775832097909928
chr11	34334600	34335600	-0.07115385188841578
chr11	34334700	34335700	0.002905619372602012
chr11	34334800	34335800	-0.08262892698331993
chr11	34334900	34335900	0.5043061833463329
chr11	34335000	34336000	1.078693299129158
chr11	34335100	34336100	1.1631855000616111
chr11	34335200	34336200	1.556802423357024
chr11	34335300	34336300	1.1549277346639266
chr11	34335400	34336400	0.7913958980124103
chr11	34335500	34336500	0.6478528718355955
chr11	34335600	34336600	0.8742573702482545
chr11	34335700	34336700	0.6104806804620662
chr11	34335800	34336800	1.172944156377863
chr11	34335900	34336900	1.4958990015698888
chr11	34336000	34337000	1.2072751896679337
chr11	34336100	34337100	1.4429036361486025
chr11	34336200	34337200	0.5482351841071674
chr11	34336300	34337300	0.23503623318561584
chr11	34336400	34337400	0.726391250391622
chr11	34336500	34337500	1.2597519580947396
chr11	34336600	34337600	1.3475368970100978
chr11	34336700	34337700	1.6064725250005965
chr11	34336800	34337800	0.9266177495114012
chr11	34336900	34337900	0.6400675765148579
chr11	34337000	34338000	0.8380248298010908
chr11	34337100	34338100	0.6580913647002672
chr11	34337200	34338200	1.2926960367983908
chr11	34337300	34338300	1.946843708887648
chr11	34337400	34338400	1.909345382800716
chr11	34337500	34338500	1.7653674293166768
chr11	34338300	34339300	-0.5298854419016897
chr11	34338400	34339400	-0.5141458153025944
chr11	34338500	34339500	-0.6904967332267659
chr11	34338600	34339600	-0.6385877727941636
chr11	34338700	34339700	-0.7544317660761795
chr11	34338800	34339800	-0.3635060387390768
chr11	34338900	34339900	0.27383548997533
chr11	34339000	34340000	1.1638320146502628
chr11	34339100	34340100	1.6132891378061156
chr11	34339200	34340200	1.7784264147269842
chr11	34339300	34340300	1.8970878635672923
chr11	34339400	34340400	2.20019953614331
chr11	34339500	34340500	1.7869914079608795
chr11	34339600	34340600	1.509347211616943
chr11	34339700	34340700	1.9298798510219863
chr11	34339800	34340800	1.6461034120184637
chr11	34339900	34340900	1.4393249965533998
chr11	34340000	34341000	0.7311510964590927
chr11	34340100	34341100	0.1733403314832668
chr11	34340200	34341200	0.028903827925144523
chr11	34340300	34341300	-0.17485280396009406
chr11	34340400	34341400	-0.7935315987774224
chr11	34340500	34341500	-0.3030571209692534
chr11	34340600	34341600	-0.05553276675048163
chr11	34340700	34341700	-0.09770867900121524
chr11	34340800	34341800	-0.2784783198783977
chr11	34340900	34341900	-0.29406891372483723
chr11	34341000	34342000	-0.6447795541946431
chr11	34341100	34342100	0.26379334472834537
chr11	34341200	34342200	0.7667311318314807
chr11	34341300	34342300	0.4104193030722729
chr11	34341400	34342400	1.1112540702032556
chr11	34341500	34342500	0.8882640354968232
chr11	34341600	34342600	0.7901588923370957
chr11	34341700	34342700	0.819267841485734
chr11	34341800	34342800	1.0412219794431914
chr11	34341900	34342900	1.014310710381281
chr11	34342000	34343000	1.4426737076793552
chr11	34342100	34343100	0.4699013106087319
chr11	34342200	34343200	-0.08196872421529262
chr11	34342300	34343300	0.37372231001643896
chr11	34342400	34343400	0.0939177102041238
chr11	34342500	34343500	0.4680476424209632
chr11	34342600	34343600	0.3885317973964366
chr11	34342700	34343700	0.2760216707939262
chr11	34342800	34343800	0.30029423095752256
chr11	34342900	34343900	0.8836895059580341
chr11	34343000	34344000	1.1769438289431853
chr11	34343100	34344100	2.252010702763158
chr11	34343200	34344200	2.753329113027734
chr11	34343300	34344300	2.7290813253481434
chr11	34343400	34344400	2.2665757891705263
chr11	34343500	34344500	2.6294480557487367
chr11	34343600	34344600	3.2273228790285065
chr11	34343700	34344700	2.9825470346386265
chr11	34343800	34344800	2.3398991022584794
chr11	34343900	34344900	2.011804280324552
chr11	34344000	34345000	1.745261196083591
chr11	34344100	34345100	1.4166733655582706
chr11	34344200	34345200	1.374683556063574
chr11	34344300	34345300	1.4275043512228742
chr11	34344400	34345400	1.9096847795687373
chr11	34344500	34345500	1.9059742963742432
chr11	34344600	34345600	0.7237572547584659
chr11	34344700	34345700	0.8541853573417841
chr11	34344800	34345800	1.5292243102758178
chr11	34344900	34345900	1.6125326758224026
chr11	34345000	34346000	2.249318822255959
chr11	34345100	34346100	2.1007237475191496
chr11	34345200	34346200	1.8927255082648111
chr11	34345300	34346300	1.7245581346509962
chr11	34345400	34346400	1.5103416573818595
chr11	34345500	34346500	1.044374639050098
chr11	34345600	34346600	2.05319460398726
chr11	34345700	34346700	1.9241046214414823
chr11	34345800	34346800	2.117357876311689
chr11	34345900	34346900	1.68789681711447
chr11	34346000	34347000	1.295108747764491
chr11	34346100	34347100	1.6513396608439703
chr11	34346200	34347200	1.8291557329231816
chr11	34346300	34347300	2.2298867334318544
chr11	34346400	34347400	2.0102264623892356
chr11	34346500	34347500	2.036204369001256
chr11	34346600	34347600	1.7933883876461805
chr11	34346700	34347700	1.9987121518480524
chr11	34346800	34347800	1.776166044579981
chr11	34346900	34347900	1.9551890765972928
chr11	34347000	34348000	1.45389722082663
chr11	34347100	34348100	0.7827451868923092
chr11	34347200	34348200	0.3022955080591044
chr11	34347300	34348300	0.3036932531095736
chr11	34347400	34348400	0.3777942453902511
chr11	34347500	34348500	0.4914863745167298
chr11	34347600	34348600	0.7497843734052623
chr11	34347700	34348700	0.9383149431836116
chr11	34347800	34348800	0.6563878111976406
chr11	34347900	34348900	1.0044513589865949
chr11	34348000	34349000	1.062400167757725
chr11	34348100	34349100	1.26614376777081
chr11	34348200	34349200	1.5560682397998848
chr11	34348300	34349300	1.1681497081329322
chr11	34348400	34349400	1.4229547778494516
chr11	34348500	34349500	1.4659181258599117
chr11	34348600	34349600	1.1319282142632812
chr11	34348700	34349700	-0.1514331686344803
chr11	34348800	34349800	0.3052593919110276
chr11	34348900	34349900	0.22279129411540646
chr11	34349000	34350000	1.2927084241661875
chr11	34349100	34350100	0.7736702090803623
chr11	34349200	34350200	0.8986853989113682
chr11	34349300	34350300	1.1723827303558518
chr11	34349400	34350400	1.3191815981697417
chr11	34349500	34350500	1.3602023782583936
chr11	34349600	34350600	1.3943177150306274
chr11	34349700	34350700	2.3757660704533743
chr11	34349800	34350800	1.832995813641702
chr11	34349900	34350900	1.7246482324460162
chr11	34350000	34351000	1.4483343588457374
chr11	34350100	34351100	1.7052518915175914
chr11	34350200	34351200	1.9436129679536536
chr11	34350300	34351300	1.727286048102089
chr11	34350400	34351400	2.180419156289324
chr11	34350500	34351500	2.1351321335113003
chr11	34350600	34351600	1.9922631833794189
chr11	34350700	34351700	2.2648348886714817
chr11	34350800	34351800	2.3904658511959886
chr11	34350900	34351900	1.5158116621667626
chr11	34351000	34352000	0.528442092306891
chr11	34351100	34352100	0.7066686921211732
chr11	34351200	34352200	0.5774571685420534
chr11	34351300	34352300	0.2057785411431736
chr11	34351400	34352400	-0.5256280008706824
chr11	34351500	34352500	-0.4976938508514092
chr11	34351600	34352600	-0.1915727573181449
chr11	34351700	34352700	-1.2459827650711894
chr11	34351800	34352800	-1.3533549931678173
chr11	34351900	34352900	-0.5632086540107002
chr11	34352000	34353000	-0.1249395493191502
chr11	34352100	34353100	0.3229677342456754
chr11	34352200	34353200	-0.4134553526452529
chr11	34352300	34353300	-0.5931890079089153
chr11	34352400	34353400	-0.3291265359835085
chr11	34352500	34353500	0.12821218030334125
chr11	34352600	34353600	0.40875782440020425
chr11	34352700	34353700	0.7556768872659144
chr11	34352800	34353800	1.3193624319023092
chr11	34352900	34353900	1.943576824564599
chr11	34353000	34354000	1.822975805570289
chr11	34353100	34354100	1.6575107088265348
chr11	34353200	34354200	2.383043582981621
chr11	34353300	34354300	2.987251843706777
chr11	34353400	34354400	2.7807725266031547
chr11	34353500	34354500	2.333370297364972
chr11	34353600	34354600	1.9661468017742143
chr11	34353700	34354700	2.799643064528292
chr11	34353800	34354800	2.0108153162855156
chr11	34353900	34354900	1.3409199387861472
chr11	34354000	34355000	2.3453326183200836
chr11	34354100	34355100	2.362442096268228
chr11	34354200	34355200	2.326969700354036
chr11	34354300	34355300	2.12912953897883
chr11	34354400	34355400	2.961512833849045
chr11	34354500	34355500	2.9658260067064908
chr11	34354600	34355600	2.89299332268084
chr11	34354700	34355700	2.5591020814863112
chr11	34354800	34355800	3.2765161545657926
chr11	34354900	34355900	2.8435825716601877
chr11	34355000	34356000	2.4983644480256646
chr11	34355100	34356100	2.249052770170119
chr11	34355200	34356200	2.353451773203984
chr11	34355300	34356300	2.586012884838332
chr11	34355400	34356400	1.901469594008583
chr11	34355500	34356500	2.3879277803147128
chr11	34355600	34356600	2.340959593983595
chr11	34355700	34356700	2.3184139329881552
chr11	34355800	34356800	3.232893280871746
chr11	34355900	34356900	4.418375896848908
chr11	34356000	34357000	4.587286352672986
chr11	34356100	34357100	5.074754694573187
chr11	34356200	34357200	5.261009561421536
chr11	34356300	34357300	5.310168758230424
chr11	34356400	34357400	5.578212742681671
chr11	34357400	34358400	2.120347981850904
chr11	34357500	34358500	2.2135908574683767
chr11	34357600	34358600	2.3098307045855706
chr11	34357700	34358700	2.432373047846916
chr11	34357800	34358800	1.2610443918190806
chr11	34357900	34358900	0.7204696834138581
chr11	34358000	34359000	1.3822098246950174
chr11	34358300	34359300	1.1106439323233213
chr11	34360300	34361300	0.3445213042849135
chr11	34360400	34361400	0.5110501587506401
chr11	34360500	34361500	1.117039461446106
chr11	34360600	34361600	1.4723919808124288
chr11	34360700	34361700	0.8600953585623055
chr11	34360800	34361800	0.6392456490466348
chr11	34360900	34361900	0.9595124765840422
chr11	34361000	34362000	1.3421386280147733
chr11	34361100	34362100	1.1765493157544789
chr11	34361200	34362200	1.424162140747398
chr11	34361300	34362300	1.751979989988223
chr11	34361400	34362400	1.6531717757553428
chr11	34361500	34362500	1.2745996626959086
chr11	34361600	34362600	0.7585768370852236
chr11	34361700	34362700	1.2148662326658768
chr11	34361800	34362800	1.5158248285207545
chr11	34361900	34362900	1.2904147188647006
chr11	34362000	34363000	1.0710300460396274
chr11	34363100	34364100	2.0501344902106045
chr11	34363200	34364200	1.4890868382524105
chr11	34363300	34364300	0.6111540594432957
chr11	34363400	34364400	0.7597393220475761
chr11	34363500	34364500	0.4896027035254866
chr11	34363600	34364600	0.7547688796525296
chr11	34363700	34364700	0.2202447506915344
chr11	34365900	34366900	0.04555821396161955
chr11	34366000	34367000	-0.05783824877091902
chr11	34366100	34367100	0.0023376808328908665
chr11	34366200	34367200	-0.3699730535339145
chr11	34366300	34367300	-0.6995063296576551
chr11	34367500	34368500	0.481038903147365
chr11	34367600	34368600	-0.1557788683325231
chr11	34367700	34368700	-0.5420580418763158
chr11	34367800	34368800	-0.08491084040467023
chr11	34367900	34368900	0.3497535784598874
chr11	34368000	34369000	0.5000538129866404
chr11	34368100	34369100	0.5467841474142277
chr11	34368200	34369200	0.2664092769662517
chr11	34368300	34369300	-0.13055760655326434
chr11	34368400	34369400	-0.4922285794179593
chr11	34368500	34369500	-0.9736977634467164
chr11	34368600	34369600	-0.05337029273051675
chr11	34368700	34369700	0.3165545481242613
chr11	34368800	34369800	-1.2127384534594172
chr11	34368900	34369900	-1.7246867608683225
chr11	34369000	34370000	-1.1033578497378858
chr11	34369100	34370100	-0.8326178854879492
chr11	34370300	34371300	-1.0223085809982415
chr11	34370400	34371400	-1.503033145410185
chr11	34370500	34371500	-1.6889348782581386
chr11	34370600	34371600	-0.8490537273607428
chr11	34370700	34371700	-0.954220223560118
chr11	34370800	34371800	-0.17546518225483548
chr11	34370900	34371900	-0.06795588844060002
chr11	34373100	34374100	2.165774759137768
chr11	34374200	34375200	0.5504997231830754
chr11	34374300	34375300	0.35059727240911776
chr11	34374400	34375400	-0.1435351447622508
chr11	34374500	34375500	-0.7168973245239627
chr11	34374600	34375600	-0.18905739358023696
chr11	34374700	34375700	-0.4659556678038558
chr11	34374800	34375800	-0.012886000367748932
chr11	34375900	34376900	-0.4322736304585677
chr11	34376000	34377000	-0.6297166181130832
chr11	34376100	34377100	-0.9496829570498057
chr11	34376200	34377200	-1.0680454599797542
chr11	34376300	34377300	-1.7196981183174676
chr11	34376400	34377400	-1.929668878120241
chr11	34376500	34377500	-1.2596677499045958
chr11	34376600	34377600	-1.5020659718145797
chr11	34376700	34377700	-2.1815171584210526
chr11	34376800	34377800	-2.9067855511061875
chr11	34377000	34378000	-2.6756325171546536
chr11	34377100	34378100	-2.221258530234543
chr11	34377200	34378200	-1.9155449912034528
chr11	34377300	34378300	-0.8560494051947514
chr11	34377400	34378400	-0.15397661961545905
chr11	34377500	34378500	-0.26081705261953364
chr11	34377600	34378600	-0.20077571985138065
chr11	34377700	34378700	-0.1260033095560555
chr11	34377800	34378800	1.2591248015448202
chr11	34377900	34378900	1.550742352875201
chr11	34378000	34379000	1.8323826201507243
chr11	34378100	34379100	1.734177001334719
chr11	34378200	34379200	1.423237424106855
chr11	34378300	34379300	0.7730839560866914
chr11	34379700	34380700	1.7008944333772602
chr11	34379800	34380800	1.8104745976319927
chr11	34379900	34380900	1.89812258535148
chr11	34380000	34381000	1.4792826761585103
chr11	34380100	34381100	1.5321263331990018
chr11	34380200	34381200	1.2422501734839573
chr11	34380300	34381300	0.4526913138324269
chr11	34380400	34381400	-0.07823439408409309
chr11	34380500	34381500	0.0861851222386422
chr11	34380600	34381600	0.09282007395073913
chr11	34380700	34381700	0.37840869312531744
chr11	34380800	34381800	0.20766870419831784
chr11	34380900	34381900	0.38577853081469626
chr11	34381000	34382000	0.31900416051903613
chr11	34381100	34382100	0.2842831834144536
chr11	34381200	34382200	0.4538810490651272
chr11	34381300	34382300	0.757479539285476
chr11	34381400	34382400	0.51127060693636
chr11	34381500	34382500	0.497769822955525
chr11	34381600	34382600	0.42368104939014745
chr11	34381700	34382700	0.19912709639498527
chr11	34381800	34382800	0.2787104257952766
chr11	34381900	34382900	-0.05571592497203248
chr11	34382000	34383000	0.1805139013012289
chr11	34382100	34383100	0.17863555756139046
chr11	34382200	34383200	0.26067138034823817
chr11	34382300	34383300	0.3706914805730217
chr11	34382400	34383400	0.2617955706930836
chr11	34382500	34383500	0.3869200173189674
chr11	34382600	34383600	0.047759845829832726
chr11	34382700	34383700	0.5239321648951488
chr11	34382800	34383800	0.057634340256258874
chr11	34382900	34383900	0.6859025824790589
chr11	34383000	34384000	1.155292371790379
chr11	34383100	34384100	1.3214463835483503
chr11	34383200	34384200	0.6677807050431676
chr11	34383300	34384300	1.0860765472655871
chr11	34383400	34384400	1.3811146261421068
chr11	34383500	34384500	1.1333374167107648
chr11	34383600	34384600	1.7831653836103731
chr11	34383700	34384700	1.4724644676800505
chr11	34383800	34384800	1.751890924171506
chr11	34383900	34384900	1.3638732190937592
chr11	34384000	34385000	0.5667416704172853
chr11	34384100	34385100	0.22270070294080732
chr11	34384200	34385200	0.4888157444537447
chr11	34384300	34385300	0.11357117799856985
chr11	34384400	34385400	0.3145810244068746
chr11	34384500	34385500	0.6009929770850577
chr11	34384600	34385600	0.3243068211546434
chr11	34384700	34385700	0.06900610817291929
chr11	34384800	34385800	-0.053697452461213234
chr11	34384900	34385900	-0.3788670084561585
chr11	34385000	34386000	0.0038451322981872533
chr11	34385100	34386100	0.5136898177065293
chr11	34386200	34387200	1.4721245610202534
chr11	34386300	34387300	1.7309743350640443
chr11	34386400	34387400	2.013103188241821
chr11	34386500	34387500	1.296852024355242
chr11	34386600	34387600	1.0177230863305708
chr11	34386700	34387700	0.9423944861518648
chr11	34386800	34387800	0.54447929903819
chr11	34386900	34387900	0.6895275703975392
chr11	34387000	34388000	-0.2446795100617009
chr11	34387100	34388100	-0.6769661034634835
chr11	34387200	34388200	-1.1850882303981622
chr11	34387300	34388300	-1.6573669089476566
chr11	34387400	34388400	-1.8355626290614395
chr11	34387500	34388500	-1.5416871085625838
chr11	34387600	34388600	-0.8931809495586326
chr11	34387700	34388700	-1.0503707405758638
chr11	34387800	34388800	-0.3026517314703098
chr11	34387900	34388900	-0.6972519447381652
chr11	34388000	34389000	0.46507581514312113
chr11	34388100	34389100	0.9136391784767028
chr11	34388200	34389200	0.5326941866930781
chr11	34388300	34389300	0.6490040376071479
chr11	34388400	34389400	0.42384588602565904
chr11	34388500	34389500	1.1305094539159624
chr11	34388600	34389600	0.694444137741214
chr11	34388700	34389700	0.9900051904038526
chr11	34388800	34389800	0.5480191855586675
chr11	34388900	34389900	0.8680425753964313
chr11	34389000	34390000	0.7816773183032252
chr11	34389100	34390100	0.7249368072163191
chr11	34389200	34390200	1.0546269006785738
chr11	34389300	34390300	1.2501359412380024
chr11	34389400	34390400	1.2682886894120176
chr11	34389500	34390500	1.3312457467107979
chr11	34390100	34391100	1.354370862602196
chr11	34390200	34391200	1.779577523651357
chr11	34390300	34391300	1.387942513807877
chr11	34390400	34391400	1.316451960752687
chr11	34390500	34391500	1.1533126764614134
chr11	34390600	34391600	1.1606244514556157
chr11	34390700	34391700	1.227435264474565
chr11	34390800	34391800	1.7012821661362767
chr11	34390900	34391900	1.5066240328524954
chr11	34391000	34392000	1.3792806108190745
chr11	34391100	34392100	1.3631639836608844
chr11	34391200	34392200	1.3016683913820102
chr11	34391300	34392300	1.3863872639055057
chr11	34391400	34392400	2.0165444258322243
chr11	34391500	34392500	1.6291411248883303
chr11	34391600	34392600	1.9846048164537191
chr11	34391700	34392700	2.3330878549362506
chr11	34391800	34392800	1.4547622241080058
chr11	34391900	34392900	1.4184107290648558
chr11	34392000	34393000	1.5236715949763302
chr11	34392100	34393100	1.8798970287587184
chr11	34392200	34393200	2.375502473888246
chr11	34392300	34393300	2.096800507635307
chr11	34392400	34393400	1.6076455580201483
chr11	34392500	34393500	1.6452902777337255
chr11	34392600	34393600	1.6182939981171949
chr11	34392700	34393700	0.9305001988000398
chr11	34392800	34393800	1.2028183079484094
chr11	34392900	34393900	1.1743392012705796
chr11	34393000	34394000	0.6700413715480027
chr11	34393100	34394100	0.7439871122921157
chr11	34393200	34394200	-0.7040785245528913
chr11	34393300	34394300	-0.4470775795138092
chr11	34393400	34394400	-0.3296280993214342
chr11	34393500	34394500	0.1412473157536671
chr11	34393600	34394600	-0.13591477911299973
chr11	34393700	34394700	0.6035212110156497
chr11	34393800	34394800	0.5745291994048657
chr11	34393900	34394900	0.9957797784693121
chr11	34394000	34395000	1.5689559226702876
chr11	34394100	34395100	0.8822040677050103
chr11	34394200	34395200	1.7574470681228445
chr11	34394300	34395300	1.9310213909399605
chr11	34394400	34395400	1.3850697973557884
chr11	34394500	34395500	0.7725995752970922
chr11	34394600	34395600	0.7158575869861896
chr11	34394700	34395700	-0.3009549158489995
chr11	34394800	34395800	0.7128737966203196
chr11	34394900	34395900	-0.008045474338384631
chr11	34395000	34396000	0.2603961259192087
chr11	34395100	34396100	0.24292772888629505
chr11	34395200	34396200	0.4699757368864599
chr11	34395300	34396300	0.26145501955009426
chr11	34395400	34396400	1.0903101279359777
chr11	34395500	34396500	1.3081833079847438
chr11	34395600	34396600	1.2233627686368076
chr11	34395700	34396700	1.1754522822212194
chr11	34395800	34396800	0.519920372857053
chr11	34395900	34396900	0.18518731494864046
chr11	34396000	34397000	-0.29960617665118494
chr11	34396100	34397100	0.2898054795450194
chr11	34396200	34397200	0.03791106888086211
chr11	34396300	34397300	-0.4980342492430316
chr11	34396400	34397400	-0.7561494198541984
chr11	34396500	34397500	-0.6217969894173491
chr11	34396600	34397600	-0.14064879902033647
chr11	34396700	34397700	-0.1766751384979101
chr11	34396800	34397800	-0.3711517887885327
chr11	34396900	34397900	0.2104776600261513
chr11	34397000	34398000	0.006102641177407035
chr11	34397100	34398100	-0.44173041108580297
chr11	34397200	34398200	-0.4673612161178246
chr11	34397300	34398300	-0.9227977194899566
chr11	34397400	34398400	-1.4111187509668819
chr11	34397500	34398500	-1.7802626350889632
chr11	34397600	34398600	-1.9301036823481759
chr11	34397700	34398700	-2.1122187695691483
chr11	34397800	34398800	-1.961816378765984
chr11	34397900	34398900	-3.0075857670799144
chr11	34398000	34399000	-2.1951744080409834
chr11	34398100	34399100	-1.7858892927423586
chr11	34398500	34399500	1.02702215608514
chr11	34398600	34399600	0.9220704966801828
chr11	34398700	34399700	1.5999016645188058
chr11	34398800	34399800	2.0787949225235947
chr11	34398900	34399900	2.96945978145468
chr11	34399000	34400000	2.63604349070293
chr11	34399100	34400100	2.0095034846177446
chr11	34399200	34400200	1.2654861682288203
chr11	34399300	34400300	0.3172938483530981
chr11	34399400	34400400	-0.34586479195868003
chr11	34399500	34400500	-0.1973470625496332
chr11	34399600	34400600	-0.7672408952162241
chr11	34399700	34400700	-0.9178738792587876
chr11	34399800	34400800	-1.0892562926991511
chr11	34399900	34400900	-1.3550555752285744
chr11	34400000	34401000	-1.2421169521939421
chr11	34400200	34401200	-0.09602440261211756
chr11	34401500	34402500	0.3704226826127368
chr11	34401600	34402600	0.8495901332075108
chr11	34401700	34402700	0.5377443914275946
chr11	34401800	34402800	0.4605214479301853
chr11	34401900	34402900	0.4673155093430968
chr11	34402000	34403000	0.4926138795887959
chr11	34402100	34403100	0.21778555010310974
chr11	34402200	34403200	-0.12033962461372227
chr11	34402300	34403300	-0.08248132761838715
chr11	34402400	34403400	-0.09575665226280354
chr11	34402500	34403500	-0.1857370082081736
chr11	34402600	34403600	-0.702926887464336
chr11	34402700	34403700	-0.7011898756671121
chr11	34402800	34403800	-0.4606987613736866
chr11	34402900	34403900	-0.6230057548972987
chr11	34403000	34404000	-0.9035593869033645
chr11	34403100	34404100	-0.3086410483816275
chr11	34403200	34404200	-0.5282820693102829
chr11	34403300	34404300	-0.0342666620714935
chr11	34403400	34404400	-0.2172452205645085
chr11	34403500	34404500	-0.030470087236820206
chr11	34403600	34404600	0.20395529875089635
chr11	34403700	34404700	0.3562220269054991
chr11	34403800	34404800	0.12448209528473984
chr11	34403900	34404900	0.1442452298888902
chr11	34404000	34405000	0.23969650935367193
chr11	34406000	34407000	-0.46146112562755787
chr11	34406100	34407100	-0.7065058398363072
chr11	34406200	34407200	-0.6628901767616461
chr11	34406300	34407300	-2.075529710845432
chr11	34406400	34407400	-1.7917620222515975
chr11	34406500	34407500	-1.2230264803781394
chr11	34406600	34407600	-1.3163524389243026
chr11	34406700	34407700	-1.3953062045958038
chr11	34406800	34407800	-1.8122523719936408
chr11	34406900	34407900	-1.4769491076215255
chr11	34407000	34408000	-0.9720117730696965
chr11	34407100	34408100	-1.039369288584747
chr11	34407200	34408200	-0.6938074209621223
chr11	34407300	34408300	0.2478624915324747
chr11	34407400	34408400	0.5371767885563352
chr11	34407500	34408500	0.20741516846267816
chr11	34407600	34408600	0.8299438718370893
chr11	34407700	34408700	1.1956345218031974
chr11	34407800	34408800	0.9951806209577714
chr11	34407900	34408900	0.6341439195644617
chr11	34408000	34409000	0.5723677315164779
chr11	34408100	34409100	0.9591514435517252
chr11	34408200	34409200	1.2679080979493071
chr11	34408300	34409300	1.6327843799950934
chr11	34408400	34409400	1.7205189416369753
chr11	34408500	34409500	1.6496760367913867
chr11	34408600	34409600	1.6603805577520758
chr11	34408700	34409700	1.665867203557486
chr11	34408800	34409800	1.3818139212164506
chr11	34408900	34409900	0.8550433124021909
chr11	34409000	34410000	0.6847347084104025
chr11	34409100	34410100	0.3528614408112758
chr11	34409200	34410200	0.0579789851953065
chr11	34409300	34410300	-0.4897251188902472
chr11	34409400	34410400	-0.8882832093020187
chr11	34409500	34410500	-1.0548479248357987
chr11	34409600	34410600	-1.8908807550996831
chr11	34409700	34410700	-1.1788118204876874
chr11	34409800	34410800	-0.8631404321049551
chr11	34409900	34410900	0.3703890056680839
chr11	34410000	34411000	0.5816691085035803
chr11	34410100	34411100	0.3905328337646817
chr11	34410200	34411200	0.5058690150163492
chr11	34410300	34411300	0.3926733541588446
chr11	34410400	34411400	0.2439050441080392
chr11	34410500	34411500	0.16685978144758082
chr11	34410600	34411600	1.110358070402994
chr11	34410700	34411700	1.1597494544715576
chr11	34410800	34411800	1.7040804318116984
chr11	34410900	34411900	1.7981536792095212
chr11	34411000	34412000	2.2510635939751262
chr11	34411100	34412100	2.1631176729294577
chr11	34411200	34412200	2.1095269288505802
chr11	34411300	34412300	1.6469857657090838
chr11	34411400	34412400	2.034644011187882
chr11	34411500	34412500	1.9151053384098224
chr11	34411600	34412600	0.9813043892463909
chr11	34411700	34412700	0.9004765692993103
chr11	34411800	34412800	1.1649170499433237
chr11	34411900	34412900	0.90349408642297
chr11	34412000	34413000	0.5796227002121312
chr11	34412100	34413100	0.6073687660577914
chr11	34412200	34413200	0.3115540585623517
chr11	34412300	34413300	0.6737130836929897
chr11	34412400	34413400	-0.01664249519383303
chr11	34412500	34413500	0.22907152668937225
chr11	34412600	34413600	1.4056937613839893
chr11	34412700	34413700	1.0888471507503306
chr11	34414300	34415300	-0.052009331283703324
chr11	34414400	34415400	0.0031064938885822825
chr11	34414500	34415500	-0.06693259803093568
chr11	34414600	34415600	-0.7369125755572958
chr11	34414700	34415700	-0.6334138017189844
chr11	34414800	34415800	-1.3461372653571322
chr11	34416500	34417500	-0.7212247411155721
chr11	34416600	34417600	-0.5110933757254872
chr11	34416700	34417700	-0.9556904834056812
chr11	34416800	34417800	-0.6336261038020483
chr11	34417000	34418000	-0.7399900288367148
chr11	34417100	34418100	-0.27301341251161115
chr11	34417200	34418200	-0.5655122798159619
chr11	34417300	34418300	-0.4543959215197245
chr11	34417400	34418400	-0.618998716005426
chr11	34417500	34418500	-0.10574761417302424
chr11	34417600	34418600	-0.700425138127694
chr11	34417700	34418700	-1.4213508721473918
chr11	34417800	34418800	-1.4396794972290972
chr11	34417900	34418900	-1.47516141299428
chr11	34419100	34420100	-1.178238699158938
chr11	34419200	34420200	-0.43138968031604
chr11	34419300	34420300	-0.16957757201071105
chr11	34419400	34420400	0.08214421466369
chr11	34419500	34420500	0.13226449955107286
chr11	34419600	34420600	0.592007574166004
chr11	34419700	34420700	1.4678749952341943
chr11	34419800	34420800	1.4939927908301835
chr11	34419900	34420900	0.9475683516945821
chr11	34420000	34421000	0.47970697414611313
chr11	34420100	34421100	0.12943482971023318
chr11	34420200	34421200	0.09076748742011287
chr11	34420300	34421300	0.6995448627036035
chr11	34420400	34421400	0.3315835910895802
chr11	34420500	34421500	-0.014485954998985362
chr11	34420600	34421600	-0.40730461232914106
chr11	34420700	34421700	-0.4205581316977921
chr11	34420800	34421800	-0.417547735375974
chr11	34420900	34421900	-0.4088340169823245
chr11	34422600	34423600	0.0740865962453731
chr11	34422700	34423700	0.2990344985559733
chr11	34422800	34423800	0.7529807108556845
chr11	34422900	34423900	0.5890783774717722
chr11	34423000	34424000	0.7006374202472898
chr11	34423100	34424100	0.7057199525858856
chr11	34423200	34424200	0.7202097696524296
chr11	34424300	34425300	0.20241848625872
chr11	34424400	34425400	0.5180420892683509
chr11	34424500	34425500	0.6333221839558812
chr11	34424600	34425600	0.2115221179447359
chr11	34424700	34425700	-0.09765734676204388
chr11	34424800	34425800	0.2614269113316224
chr11	34424900	34425900	0.321998883018482
chr11	34425000	34426000	0.041019586247882864
chr11	34425100	34426100	-0.201051869700002
chr11	34425200	34426200	-0.6164325700333549
chr11	34425300	34426300	-0.679534865384977
chr11	34425400	34426400	-0.9940069796074764
chr11	34425500	34426500	-0.7212205081058187
chr11	34425600	34426600	-0.018977836792443168
chr11	34425700	34426700	0.579500866632853
chr11	34425800	34426800	0.52917430700957
chr11	34425900	34426900	0.6728821009463776
chr11	34426000	34427000	0.6162569185834786
chr11	34426100	34427100	0.8901218787718144
chr11	34426200	34427200	1.2148723807599433
chr11	34426300	34427300	0.9997490837925442
chr11	34426400	34427400	1.1930632473161746
chr11	34426500	34427500	0.8729799474896035
chr11	34426600	34427600	0.5888416667959004
chr11	34427700	34428700	0.7972408318411066
chr11	34427800	34428800	0.8323011908189726
chr11	34427900	34428900	0.8877214498123174
chr11	34428000	34429000	0.6698635725998465
chr11	34428100	34429100	0.9955048368278344
chr11	34428200	34429200	0.6122484861599841
chr11	34428300	34429300	1.401397901903765
chr11	34428400	34429400	0.9340368329354776
chr11	34428500	34429500	1.03549084392653
chr11	34428600	34429600	0.7678011649398641
chr11	34428700	34429700	0.4291788765373597
chr11	34428800	34429800	0.5645359059131649
chr11	34428900	34429900	0.7535306714630868
chr11	34429000	34430000	1.2242986540073055
chr11	34429100	34430100	1.480789613681513
chr11	34429200	34430200	1.813241869121717
chr11	34429300	34430300	1.4359636688059023
chr11	34429400	34430400	1.765429377673296
chr11	34429500	34430500	1.5418255261298417
chr11	34429600	34430600	1.850394545043627
chr11	34429700	34430700	2.0832495989765665
chr11	34429800	34430800	1.3454380431293311
chr11	34429900	34430900	1.6266298866721507
chr11	34430000	34431000	1.0961961889748522
chr11	34430100	34431100	1.084236166425771
chr11	34430200	34431200	1.1777341798211012
chr11	34430300	34431300	0.5305591495175858
chr11	34430400	34431400	0.039048078785636486
chr11	34430500	34431500	0.5568116911202255
chr11	34430600	34431600	0.5188424982672367
chr11	34430700	34431700	0.6764614783021519
chr11	34430800	34431800	1.3353431308499426
chr11	34430900	34431900	0.5572405644536539
chr11	34431000	34432000	0.9570618580398149
chr11	34431100	34432100	0.6630299014206589
chr11	34431200	34432200	0.7124316571520625
chr11	34431300	34432300	1.7352784451633425
chr11	34431400	34432400	2.200924099192124
chr11	34431500	34432500	1.666668723429744
chr11	34431600	34432600	1.921559930354068
chr11	34431700	34432700	2.0473968005134138
chr11	34431800	34432800	1.8579676604133573
chr11	34431900	34432900	2.3253351810555096
chr11	34432000	34433000	2.250248415166077
chr11	34432100	34433100	2.489181127286625
chr11	34432200	34433200	1.8261361853622864
chr11	34432300	34433300	1.2470766428559987
chr11	34432400	34433400	0.7384875643673001
chr11	34432500	34433500	0.970928232744458
chr11	34432600	34433600	0.8187012116189213
chr11	34432700	34433700	0.9698665651277276
chr11	34432800	34433800	0.9100487934207002
chr11	34432900	34433900	0.6863751749182091
chr11	34433000	34434000	0.7489822315199821
chr11	34433100	34434100	0.2877137486671671
chr11	34433200	34434200	0.766387217534692
chr11	34433300	34434300	0.6721285956470414
chr11	34433400	34434400	1.0011898378816704
chr11	34435500	34436500	2.1575639633193897
chr11	34435600	34436600	2.1959291453641208
chr11	34435700	34436700	1.6432729727060704
chr11	34435800	34436800	1.6067004622889658
chr11	34435900	34436900	2.015839121436616
chr11	34436000	34437000	1.6348038516184602
chr11	34436100	34437100	1.6563430222253896
chr11	34436200	34437200	1.6765951168266346
chr11	34436300	34437300	1.6447683218290572
chr11	34436400	34437400	1.110971263045703
chr11	34436500	34437500	0.36694870225272747
chr11	34436600	34437600	0.09093304201732368
chr11	34436700	34437700	0.543786366130935
chr11	34436800	34437800	0.2792350470819923
chr11	34436900	34437900	-0.29606169296964696
chr11	34437000	34438000	0.1021049134303541
chr11	34437100	34438100	0.4224359435660591
chr11	34437200	34438200	0.4018475089823919
chr11	34437300	34438300	0.15768781991653602
chr11	34437400	34438400	0.3918430342630551
chr11	34437500	34438500	0.9928809026669492
chr11	34437600	34438600	1.2034260751599672
chr11	34437700	34438700	1.3064414273979028
chr11	34437800	34438800	1.9265934044563728
chr11	34438600	34439600	2.07926656909202
chr11	34438700	34439700	2.7314841767594995
chr11	34438800	34439800	2.7946790239728903
chr11	34438900	34439900	2.345389202924102
chr11	34439000	34440000	2.1128448329008687
chr11	34439100	34440100	2.006562277894121
chr11	34439200	34440200	1.6016206691705823
chr11	34439300	34440300	1.1542616229081917
chr11	34439400	34440400	1.7696456691338665
chr11	34439500	34440500	2.224684161080525
chr11	34439600	34440600	1.7384861366554882
chr11	34439700	34440700	1.1413100926578408
chr11	34439800	34440800	0.3645199937606608
chr11	34439900	34440900	0.7919261425212694
chr11	34440000	34441000	0.7977395857755823
chr11	34440100	34441100	0.8478041519596221
chr11	34440200	34441200	1.0154132307849808
chr11	34440300	34441300	1.7883311677406426
chr11	34440400	34441400	1.0163012611417384
chr11	34440500	34441500	0.8536546224160262
chr11	34440600	34441600	1.0813886770654029
chr11	34440700	34441700	1.1542588531282554
chr11	34440800	34441800	1.8782967407124072
chr11	34440900	34441900	1.5886027995416998
chr11	34441000	34442000	1.0353967747003132
chr11	34441100	34442100	0.9299665920926288
chr11	34441200	34442200	0.7187055978060594
chr11	34441300	34442300	0.2452640736075196
chr11	34441400	34442400	0.4410330052370151
chr11	34441500	34442500	0.5174300672140575
chr11	34441600	34442600	0.4635547032556397
chr11	34441700	34442700	-0.17900459565862234
chr11	34441800	34442800	-0.059689390397460386
chr11	34441900	34442900	-0.4094045847904918
chr11	34442000	34443000	0.3415432178310697
chr11	34442100	34443100	0.5299287894278536
chr11	34442200	34443200	0.8258766158937406
chr11	34442300	34443300	1.3310594515284038
chr11	34442400	34443400	1.4989266250687574
chr11	34442500	34443500	1.637835255056212
chr11	34442600	34443600	1.6096667566111913
chr11	34442700	34443700	2.6012885466328965
chr11	34442800	34443800	2.1645761009580435
chr11	34442900	34443900	2.385653959181409
chr11	34443000	34444000	2.4055186585440427
chr11	34443100	34444100	2.2015973282173595
chr11	34443200	34444200	2.6286605265147585
chr11	34443300	34444300	2.664932421783208
chr11	34443400	34444400	2.6155461313515698
chr11	34443500	34444500	2.0504299716013863
chr11	34443600	34444600	2.1467203285333865
chr11	34443700	34444700	1.8265634118572909
chr11	34443800	34444800	2.4828359723285702
chr11	34443900	34444900	2.560092024384637
chr11	34444000	34445000	2.4150617766703255
chr11	34444100	34445100	2.40214981597114
chr11	34444200	34445200	1.7400119762272095
chr11	34444300	34445300	1.536803065861347
chr11	34444400	34445400	1.5843843123814356
chr11	34445500	34446500	-0.7046400492304861
chr11	34445600	34446600	-0.8095864048579451
chr11	34445700	34446700	-0.9328176568743622
chr11	34445800	34446800	-0.4184822411045786
chr11	34445900	34446900	-0.6218675264201466
chr11	34446000	34447000	-0.08863529240262334
chr11	34446100	34447100	-0.005476301573998548
chr11	34446200	34447200	0.2919317965564633
chr11	34446300	34447300	-0.10753945365564224
chr11	34446400	34447400	0.16956687305813922
chr11	34446500	34447500	-0.3470154153373572
chr11	34446600	34447600	-0.3367164674968385
chr11	34446700	34447700	-0.16364055188311727
chr11	34446800	34447800	-0.3348190727745125
chr11	34446900	34447900	-0.8436478815572331
chr11	34447000	34448000	-2.0480183044167486
chr11	34447100	34448100	-2.2835752568088643
chr11	34447200	34448200	-1.6816042042098027
chr11	34447300	34448300	-0.6696465518704061
chr11	34447400	34448400	0.12977905244974766
chr11	34447500	34448500	0.5425938408854424
chr11	34447600	34448600	0.3797318138398009
chr11	34447700	34448700	0.4572854086725713
chr11	34447800	34448800	0.7606768775155266
chr11	34447900	34448900	1.4590656302800964
chr11	34448000	34449000	2.6150763422262466
chr11	34448100	34449100	3.267667498142891
chr11	34448200	34449200	3.171618651262398
chr11	34448300	34449300	2.8297195118271308
chr11	34448400	34449400	2.306495649768576
chr11	34448500	34449500	2.1994100328993778
chr11	34448600	34449600	2.0676840758480446
chr11	34448700	34449700	2.195725906598625
chr11	34448800	34449800	2.107417687392441
chr11	34448900	34449900	1.6284110944032837
chr11	34449000	34450000	1.1258660651528323
chr11	34449100	34450100	0.7222893324115759
chr11	34449200	34450200	0.23792432525981602
chr11	34449300	34450300	-0.039717794288652235
chr11	34449400	34450400	-0.4529810090168604
chr11	34449500	34450500	-1.4276401627779494
chr11	34449600	34450600	-0.7646597482088339
chr11	34449700	34450700	-0.5861640373067495
chr11	34449800	34450800	-0.4794518344368194
chr11	34449900	34450900	-0.3102348873145545
chr11	34450000	34451000	-0.10445385596094943
chr11	34450100	34451100	0.2502058327463291
chr11	34450200	34451200	0.7284478516372577
chr11	34450300	34451300	1.1508287747689974
chr11	34450400	34451400	1.354883273949209
chr11	34450500	34451500	2.3795388598207143
chr11	34450600	34451600	2.335155716929884
chr11	34450700	34451700	2.2165431164585843
chr11	34450800	34451800	1.9405894243935828
chr11	34450900	34451900	2.527516772066888
chr11	34451000	34452000	2.4346787024283203
chr11	34451100	34452100	2.6857057981863655
chr11	34451200	34452200	2.8044557949676876
chr11	34451300	34452300	2.553907634737916
chr11	34451400	34452400	2.8291490806177584
chr11	34451500	34452500	2.946151332918621
chr11	34451600	34452600	2.7716630200735963
chr11	34451700	34452700	2.1602180080233184
chr11	34451800	34452800	2.2192213629905915
chr11	34451900	34452900	2.1097680456991457
chr11	34452000	34453000	2.0094822194110957
chr11	34452100	34453100	0.9937929699304816
chr11	34452200	34453200	0.5200491397979569
chr11	34452300	34453300	0.7503602348810239
chr11	34452400	34453400	0.1677703315580543
chr11	34452500	34453500	-0.10568337280769334
chr11	34452600	34453600	-0.13806491570661567
chr11	34452700	34453700	-0.0161358836247183
chr11	34452800	34453800	0.06073483122348334
chr11	34452900	34453900	-0.24336569515237896
chr11	34453000	34454000	0.10532460967958258
chr11	34453100	34454100	0.2767328125867013
chr11	34453200	34454200	0.3300924653618905
chr11	34453300	34454300	0.132391283991684
chr11	34453400	34454400	0.5570333222297844
chr11	34453500	34454500	1.1453739065672552
chr11	34453600	34454600	0.7590970875333983
chr11	34453700	34454700	1.0505925846293391
chr11	34453800	34454800	0.861005517064047
chr11	34453900	34454900	0.4250975698461046
chr11	34454000	34455000	0.10294415876796832
chr11	34454100	34455100	0.7275717711225694
chr11	34454200	34455200	1.0326874011991896
chr11	34454300	34455300	1.3144234993968038
chr11	34454400	34455400	1.32776874043645
chr11	34454500	34455500	0.8805714869545783
chr11	34455600	34456600	1.5253955183073644
chr11	34455700	34456700	2.2551242651255263
chr11	34455800	34456800	2.4649874876789943
chr11	34455900	34456900	2.362070788697483
chr11	34456000	34457000	2.599586861209053
chr11	34456100	34457100	2.2562075339138907
chr11	34456200	34457200	2.8722171339928373
chr11	34457300	34458300	0.6440050390372939
chr11	34457400	34458400	0.4706689647193359
chr11	34457500	34458500	0.2711693040346414
chr11	34457600	34458600	0.012882095999690271
chr11	34457700	34458700	0.8990711939147941
chr11	34457800	34458800	1.255530987140345
chr11	34457900	34458900	1.3092975998641143
chr11	34458000	34459000	1.245954442341404
chr11	34458100	34459100	0.7033645618385731
chr11	34458200	34459200	0.8535180711898257
chr11	34458300	34459300	1.1655360851863996
chr11	34458400	34459400	1.0891025038453268
chr11	34458500	34459500	1.3789892882312524
chr11	34458600	34459600	1.563870911085673
chr11	34458700	34459700	1.2030076148541933
chr11	34458800	34459800	1.6098279889580402
chr11	34458900	34459900	1.7772928259215297
chr11	34459000	34460000	1.8034690164097684
chr11	34459100	34460100	2.4149789538977617
chr11	34459200	34460200	2.3871147250340563
chr11	34459300	34460300	2.525528336702044
chr11	34459400	34460400	1.915453064895896
chr11	34460500	34461500	1.9066884956596784
chr11	34460600	34461600	1.9670492619251736
chr11	34460700	34461700	1.493220718734091
chr11	34460800	34461800	1.2543674107954983
chr11	34460900	34461900	0.4758026987790866
chr11	34461000	34462000	0.6588892351093953
chr11	34461100	34462100	0.4302873862477215
chr11	34461200	34462200	1.3689904009517089
chr11	34461300	34462300	1.4787019565475623
chr11	34461400	34462400	0.4624312115184032
chr11	34461500	34462500	0.11315099663721552
chr11	34461600	34462600	-0.1425634736327543
chr11	34461700	34462700	-0.02681040842471696
chr11	34461800	34462800	0.6580246185428875
chr11	34461900	34462900	0.7489061151847884
chr11	34462000	34463000	1.3460736993118019
chr11	34462100	34463100	1.3552354371212714
chr11	34462200	34463200	0.7312984245919923
chr11	34462300	34463300	0.34014584772884376
chr11	34462400	34463400	0.8970539871663427
chr11	34462500	34463500	0.5961836622023403
chr11	34462600	34463600	0.8883859001271179
chr11	34462700	34463700	0.7220936647324573
chr11	34462800	34463800	0.03366965179589753
chr11	34462900	34463900	-0.21167438051070087
chr11	34463000	34464000	-0.0906053272423833
chr11	34463100	34464100	0.2403790845009195
chr11	34463200	34464200	0.4896661735950485
chr11	34463300	34464300	0.7990084452685999
chr11	34463400	34464400	-0.19904136065410696
chr11	34463500	34464500	-0.4769513686529442
chr11	34463600	34464600	-0.38383182880835737
chr11	34463700	34464700	-0.3607510081061928
chr11	34463800	34464800	-0.5186229652893132
chr11	34463900	34464900	0.03293656143416586
chr11	34464000	34465000	-0.3377260987842615
chr11	34464100	34465100	-0.42554131247895777
chr11	34464200	34465200	-0.7535838579582995
chr11	34464300	34465300	-0.2940026220977227
chr11	34464400	34465400	0.7263363856433903
chr11	34464500	34465500	0.9972748934238728
chr11	34464600	34465600	0.8475355009605712
chr11	34464700	34465700	0.7168439408864823
chr11	34464800	34465800	1.2452813222029724
chr11	34464900	34465900	1.0916804309195949
chr11	34465000	34466000	1.3967919815528242
chr11	34465100	34466100	1.3694251534299002
chr11	34465200	34466200	1.5284438270952632
chr11	34465300	34466300	0.4030378660954161
chr11	34465400	34466400	-0.364780000921386
chr11	34465500	34466500	-0.3333129513208953
chr11	34465600	34466600	0.032743570453585044
chr11	34465700	34466700	0.3910359035149773
chr11	34466800	34467800	0.5490841492736006
chr11	34466900	34467900	0.8093622220500405
chr11	34467000	34468000	0.7214881313560575
chr11	34467100	34468100	1.0849633308553603
chr11	34467200	34468200	0.6866109150033417
chr11	34467300	34468300	0.7016254620800233
chr11	34467400	34468400	0.6185733607087344
chr11	34467500	34468500	1.1269476406826566
chr11	34467600	34468600	1.2342782143572957
chr11	34467700	34468700	1.0651212611103964
chr11	34467800	34468800	1.2063934374592813
chr11	34467900	34468900	1.6192087337836496
chr11	34468000	34469000	0.9458237687002731
chr11	34468100	34469100	0.9354635005116828
chr11	34468200	34469200	1.315166691017725
chr11	34468300	34469300	1.6833904985263062
chr11	34468400	34469400	1.8774620577086416
chr11	34468500	34469500	1.4364529480335948
chr11	34468600	34469600	1.6854098610353687
chr11	34468700	34469700	1.831728269954844
chr11	34468800	34469800	1.5637895144123692
chr11	34468900	34469900	1.2612895835068707
chr11	34469000	34470000	1.8007766382522383
chr11	34469100	34470100	1.0637157345053958
chr11	34469200	34470200	0.5535098301327728
chr11	34469300	34470300	0.7470592889158919
chr11	34469400	34470400	0.7453966569678298
chr11	34469500	34470500	0.7122849526831124
chr11	34469600	34470600	0.5209124669575118
chr11	34469700	34470700	0.4577050633672783
chr11	34469800	34470800	0.9577792675893226
chr11	34469900	34470900	1.0020694510109815
chr11	34470000	34471000	1.2091157357222577
chr11	34470100	34471100	1.93701290962864
chr11	34470200	34471200	2.6527125439558055
chr11	34470300	34471300	2.7772313554708385
chr11	34470400	34471400	2.837335069448629
chr11	34470500	34471500	3.1675835414637663
chr11	34470600	34471600	2.826604258989987
chr11	34470700	34471700	2.5585158125394933
chr11	34470800	34471800	2.305680730996268
chr11	34470900	34471900	2.1965478191485857
chr11	34471000	34472000	2.0903801223669016
chr11	34471100	34472100	2.3560761904079137
chr11	34471200	34472200	2.0583092803864287
chr11	34471300	34472300	1.6017401259474764
chr11	34471400	34472400	0.9696940644647531
chr11	34471500	34472500	0.6907537557871877
chr11	34471600	34472600	1.175434879573018
chr11	34471700	34472700	1.1361850591496734
chr11	34471800	34472800	0.9172664707831394
chr11	34471900	34472900	0.6708130906634329
chr11	34472000	34473000	0.10602487296933767
chr11	34472100	34473100	-0.26055744910899714
chr11	34472200	34473200	-0.12448759984326828
chr11	34472300	34473300	-0.36614971914182426
chr11	34472400	34473400	-0.03744165991240179
chr11	34472500	34473500	0.08244520399020534
chr11	34472600	34473600	0.24988961197894385
chr11	34472700	34473700	0.8334375365705334
chr11	34472800	34473800	1.5284276490293351
chr11	34472900	34473900	1.8018736067002636
chr11	34473000	34474000	2.1969894552364257
chr11	34473100	34474100	2.3402145277101662
chr11	34473200	34474200	2.1400089577525203
chr11	34473300	34474300	2.470627408433608
chr11	34473400	34474400	2.2403986560001226
chr11	34473500	34474500	2.605078495489014
chr11	34473600	34474600	2.207448127313194
chr11	34473700	34474700	1.8084395616187598
chr11	34473800	34474800	0.803241073664775
chr11	34473900	34474900	1.0901929087227062
chr11	34474000	34475000	1.1820134317865152
chr11	34474100	34475100	1.0566945757731414
chr11	34474200	34475200	1.6144677665600378
chr11	34474300	34475300	1.5281439821731837
chr11	34474400	34475400	2.3728663328719817
chr11	34474500	34475500	2.0021216165258284
chr11	34474600	34475600	2.351783177020813
chr11	34474700	34475700	2.372405076546204
chr11	34474800	34475800	2.1952872955830567
chr11	34474900	34475900	1.618739104384135
chr11	34476400	34477400	-0.462759564091202
chr11	34476500	34477500	-1.0908031222933
chr11	34476600	34477600	-0.7849334156996632
chr11	34476700	34477700	-0.6240080471175433
chr11	34476800	34477800	-0.22243968745235213
chr11	34476900	34477900	-0.5203901681537811
chr11	34477000	34478000	-0.673146358120842
chr11	34477100	34478100	-0.6664336454940508
chr11	34477200	34478200	-0.029755850305362912
chr11	34477300	34478300	-0.09881430429482696
chr11	34477400	34478400	-0.6176210268998336
chr11	34477500	34478500	-0.2967638025054163
chr11	34477600	34478600	-0.26674531916293065
chr11	34477700	34478700	-0.14829772636373312
chr11	34477800	34478800	-0.3815221891019917
chr11	34477900	34478900	-0.11498148782221168
chr11	34478000	34479000	0.24840771117491464
chr11	34478100	34479100	0.05336845647892015
chr11	34478200	34479200	0.14890858914407462
chr11	34478300	34479300	-0.2845379992970496
chr11	34478400	34479400	0.8265822520834541
chr11	34478500	34479500	1.8058920456622136
chr11	34478600	34479600	1.7315064921450136
chr11	34478700	34479700	1.4985701044203408
chr11	34478800	34479800	0.9608668928076473
chr11	34478900	34479900	1.2690112226938346
chr11	34479000	34480000	1.503582123526273
chr11	34479100	34480100	1.37095649805726
chr11	34479200	34480200	1.4778196723113288
chr11	34479300	34480300	2.1445891627125366
chr11	34479400	34480400	2.0600418697230616
chr11	34479500	34480500	1.7749639157422312
chr11	34479600	34480600	1.6486152527071194
chr11	34479700	34480700	1.2813380247379835
chr11	34479800	34480800	1.7976131461266411
chr11	34479900	34480900	2.4200457657959604
chr11	34480000	34481000	2.7381864425526414
chr11	34480100	34481100	2.5521653742470547
chr11	34480200	34481200	2.4452266362740733
chr11	34480300	34481300	1.9987306330138537
chr11	34480400	34481400	1.9900137808329872
chr11	34480500	34481500	1.6925348203278632
chr11	34480600	34481600	1.7693374791311955
chr11	34480700	34481700	1.6341446850514398
chr11	34480800	34481800	1.8880971892277283
chr11	34480900	34481900	1.0869041687108418
chr11	34481000	34482000	0.3220640382967345
chr11	34481100	34482100	1.1612794384676086
chr11	34481200	34482200	0.9603839464584828
chr11	34481300	34482300	0.7937692733871116
chr11	34481400	34482400	0.7820735965996102
chr11	34481500	34482500	0.741569892657453
chr11	34481600	34482600	0.8555564863272016
chr11	34481700	34482700	1.5403886315096151
chr11	34481800	34482800	1.532355367591071
chr11	34481900	34482900	1.716926005789057
chr11	34482000	34483000	2.2698351563689245
chr11	34482100	34483100	1.9113325844563631
chr11	34482200	34483200	2.299714313665897
chr11	34482300	34483300	2.478335936295305
chr11	34482400	34483400	2.3968154526332146
chr11	34482500	34483500	2.8025650360732413
chr11	34482600	34483600	2.361137180421161
chr11	34483200	34484200	2.5750178146283647
chr11	34483300	34484300	2.276270704289245
chr11	34483400	34484400	1.838126628937852
chr11	34483500	34484500	1.9271711804581813
chr11	34483600	34484600	2.1612951504016937
chr11	34483700	34484700	1.6345201122359974
chr11	34483800	34484800	1.4417975124318376
chr11	34483900	34484900	1.069384581312638
chr11	34484000	34485000	1.123025395936902
chr11	34484100	34485100	0.6162865285514235
chr11	34484200	34485200	-1.3019612106245415
chr11	34484300	34485300	-1.781030429946618
chr11	34484400	34485400	-2.019970444745656
chr11	34484500	34485500	-2.756158332099161
chr11	34484600	34485600	-2.934296232932198
chr11	34484700	34485700	-2.532649479388376
chr11	34484800	34485800	-2.246891490626978
chr11	34484900	34485900	-1.9885673155220067
chr11	34485000	34486000	-1.8498328048175852
chr11	34485100	34486100	-1.8251945834869097
chr11	34485200	34486200	-0.765079622709276
chr11	34485300	34486300	0.18244151178187326
chr11	34485400	34486400	0.7952449026917865
chr11	34485500	34486500	0.8899314816300559
chr11	34485600	34486600	1.3084401250890392
chr11	34485700	34486700	1.0676351042010914
chr11	34485800	34486800	0.7485758232242213
chr11	34485900	34486900	0.8117820147420832
chr11	34486000	34487000	0.5574076543148818
chr11	34486100	34487100	1.0667416411345192
chr11	34486200	34487200	0.6175791637048784
chr11	34486300	34487300	0.4132641346550328
chr11	34486400	34487400	-0.25994334406113434
chr11	34486500	34487500	0.4608004416769716
chr11	34486600	34487600	-0.11966116855733915
chr11	34486700	34487700	-0.4929479642586102
chr11	34486800	34487800	0.12998887848216298
chr11	34486900	34487900	0.1573849729938095
chr11	34487000	34488000	-0.3121833363245572
chr11	34487100	34488100	-0.5791975990736664
chr11	34487200	34488200	-0.5328102369481698
chr11	34487300	34488300	-1.1072994674678256
chr11	34487400	34488400	-0.5779061287695385
chr11	34487500	34488500	-0.8936929511885281
chr11	34487600	34488600	-0.7799189464744718
chr11	34487700	34488700	-0.3928990712143872
chr11	34487800	34488800	-1.910356767067788
chr11	34487900	34488900	-2.1782413654297166
chr11	34488000	34489000	-1.7958662334561153
chr11	34488100	34489100	-1.6799189796693417
chr11	34488200	34489200	-1.677330317830243
chr11	34488300	34489300	-1.0858900617351024
chr11	34488400	34489400	-1.331955258215148
chr11	34488500	34489500	-1.034956013493144
chr11	34488600	34489600	-0.8336492889202456
chr11	34488700	34489700	-0.9745757943441912
chr11	34488800	34489800	-0.03819713755805025
chr11	34488900	34489900	0.5219971742231061
chr11	34489000	34490000	1.0613669712714775
chr11	34489100	34490100	0.6935918997521057
chr11	34489200	34490200	-0.2256858624644985
chr11	34489300	34490300	-0.4835033206045397
chr11	34489400	34490400	-0.6494377867837674
chr11	34489500	34490500	-0.4684475770604012
chr11	34489600	34490600	-0.9778799810085196
chr11	34489700	34490700	-0.73699355734319
chr11	34489800	34490800	-0.9729169180064952
chr11	34489900	34490900	-1.1562465650624034
chr11	34490000	34491000	-1.5195083719030305
chr11	34490100	34491100	-1.2489745951715154
chr11	34490200	34491200	-0.262805791734433
chr11	34490300	34491300	-0.4209026997286634
chr11	34490400	34491400	0.12970521056708764
chr11	34490500	34491500	0.0021684448471972293
chr11	34490600	34491600	0.39624790978013424
chr11	34490700	34491700	0.3616356721317737
chr11	34490800	34491800	0.9108379078738766
chr11	34490900	34491900	0.8329896848097161
chr11	34491000	34492000	0.04822599393057251
chr11	34491100	34492100	0.2978675469119741
chr11	34491200	34492200	0.11317843038287866
chr11	34491300	34492300	0.21140478324260584
chr11	34492100	34493100	0.66433470786493
chr11	34492200	34493200	0.9117691194316953
chr11	34492300	34493300	0.9319058815145144
chr11	34492400	34493400	1.027100823165165
chr11	34492500	34493500	0.7780816968921425
chr11	34492600	34493600	1.2379347336988111
chr11	34492700	34493700	1.9191824505928883
chr11	34492800	34493800	1.906899325457852
chr11	34492900	34493900	1.5407123926881765
chr11	34493000	34494000	1.1984205747672483
chr11	34493100	34494100	0.9160112095874882
chr11	34493200	34494200	0.43505337783590015
chr11	34493300	34494300	0.7082576610662928
chr11	34493400	34494400	0.4524981791832952
chr11	34493500	34494500	0.2884872585208029
chr11	34493600	34494600	0.15107906875125854
chr11	34493700	34494700	-0.6245664187224643
chr11	34493800	34494800	-0.4789713534727701
chr11	34493900	34494900	-0.3921096425773706
chr11	34494000	34495000	0.13246079134656094
chr11	34494100	34495100	0.11452606641506098
chr11	34494200	34495200	0.7090868443029981
chr11	34495900	34496900	0.7371066450778189
chr11	34496000	34497000	0.9443606737691081
chr11	34496100	34497100	0.8788116699848479
chr11	34496200	34497200	1.277264788762999
chr11	34496300	34497300	1.6620756122368845
chr11	34496400	34497400	1.9797767913793227
chr11	34496500	34497500	2.21121973745456
chr11	34496600	34497600	2.2168169823698123
chr11	34496700	34497700	2.0950926392822358
chr11	34496800	34497800	2.1878119095085613
chr11	34496900	34497900	1.5052760366767444
chr11	34497000	34498000	1.883054324734506
chr11	34497100	34498100	1.5002563738792984
chr11	34497200	34498200	1.295335837769928
chr11	34497300	34498300	0.7404832129983853
chr11	34497400	34498400	0.5560245406625195
chr11	34497500	34498500	0.5027264227886334
chr11	34497600	34498600	0.4178851159424522
chr11	34497700	34498700	1.110084633775498
chr11	34497800	34498800	0.7318316422301584
chr11	34497900	34498900	1.2243435001862468
chr11	34498000	34499000	0.8624222628347074
chr11	34498100	34499100	2.0609636103561018
chr11	34498200	34499200	2.3508406432314697
chr11	34498300	34499300	2.508677031585887
chr11	34498400	34499400	2.337106443337205
chr11	34498500	34499500	1.94748498227038
chr11	34498600	34499600	1.9711659336645881
chr11	34498700	34499700	1.1802992384508555
chr11	34498800	34499800	1.1606992497160156
chr11	34498900	34499900	0.6275374246200001
chr11	34499000	34500000	0.7683453238957306
chr11	34499100	34500100	-0.6519442591111586
chr11	34499200	34500200	-1.0216861757671054
chr11	34499300	34500300	-0.7584097213711916
chr11	34499400	34500400	-0.7695091849486361
chr11	34499500	34500500	-0.7282623530796706
chr11	34499600	34500600	-0.9019696909929558
chr11	34499700	34500700	-0.262948183155451
chr11	34499800	34500800	0.003508344350164669
chr11	34499900	34500900	0.6079403184773504
chr11	34500000	34501000	-0.0771627526369282
chr11	34500400	34501400	-0.9284898445691048
chr11	34500500	34501500	-0.6667836132373095
chr11	34500600	34501600	-1.0694591976066865
chr11	34500700	34501700	-1.6391736820822362
chr11	34500800	34501800	-1.452493690094259
chr11	34500900	34501900	-1.7206978038784375
chr11	34501000	34502000	-1.414836181032137
chr11	34501100	34502100	-1.894729069807792
chr11	34501200	34502200	-1.308223652985194
chr11	34501300	34502300	-0.8890646976067832
chr11	34501400	34502400	-0.6073775858732992
chr11	34501500	34502500	-0.5778717949543141
chr11	34501600	34502600	-0.17124347688413402
chr11	34501700	34502700	0.23528474417950165
chr11	34501800	34502800	0.6762755546692516
chr11	34501900	34502900	1.5095624143685755
chr11	34502000	34503000	1.6943493607990756
chr11	34502100	34503100	2.985390670233265
chr11	34502200	34503200	2.7549395100794247
chr11	34502300	34503300	2.6330699692857933
chr11	34502400	34503400	2.2456903408410622
chr11	34503400	34504400	2.026537541023149
chr11	34503500	34504500	1.9906048226393187
chr11	34503600	34504600	2.110926254386027
chr11	34503700	34504700	2.353345575631224
chr11	34503800	34504800	2.4166333418343244
chr11	34503900	34504900	1.7590693391032994
chr11	34504000	34505000	1.5430890115274292
chr11	34504100	34505100	0.9808161139552616
chr11	34504200	34505200	0.3431902857932827
chr11	34504300	34505300	0.7976059501211473
chr11	34504400	34505400	0.5414051219106483
chr11	34504500	34505500	0.5871620482329767
chr11	34504600	34505600	0.8168789188670074
chr11	34504700	34505700	0.28320576281978505
chr11	34504800	34505800	-0.20848182756746567
chr11	34504900	34505900	0.4299516544438192
chr11	34505000	34506000	0.5857617620106464
chr11	34505100	34506100	0.8368938908405053
chr11	34505200	34506200	1.4634585251022771
chr11	34505300	34506300	1.6187361217766252
chr11	34505400	34506400	1.9294265177861007
chr11	34505500	34506500	1.3810040094093186
chr11	34505600	34506600	0.9096738285798008
chr11	34505700	34506700	1.4257166938589567
chr11	34505800	34506800	1.7099510115229142
chr11	34505900	34506900	1.3602416560159512
chr11	34506000	34507000	1.5526559889012321
chr11	34506100	34507100	1.5132113296018859
chr11	34506200	34507200	1.2529634545884742
chr11	34506300	34507300	1.1047743774579306
chr11	34506400	34507400	0.8822705545041385
chr11	34507800	34508800	-1.6699597454944093
chr11	34507900	34508900	-1.4526235160102454
chr11	34508000	34509000	-1.0976991212902847
chr11	34508100	34509100	-0.6528636683046182
chr11	34508200	34509200	-0.4319307271114626
chr11	34508300	34509300	-0.3136344514471607
chr11	34508400	34509400	0.5087601957799225
chr11	34508500	34509500	0.05151933975860717
chr11	34508600	34509600	0.6152562394191092
chr11	34508700	34509700	0.4801823578038024
chr11	34508800	34509800	0.7826980025827618
chr11	34508900	34509900	0.9967249743146914
chr11	34509000	34510000	0.4751101673172388
chr11	34509100	34510100	0.2362941427598988
chr11	34509200	34510200	0.2665119586659391
chr11	34509300	34510300	-0.4022834037278511
chr11	34510400	34511400	-0.07065205881646508
chr11	34510500	34511500	0.3478296358292266
chr11	34510600	34511600	0.8471506177746378
chr11	34510700	34511700	1.4004955511307953
chr11	34510800	34511800	1.0808061317947601
chr11	34510900	34511900	0.9748570778159154
chr11	34511000	34512000	0.5325797866664338
chr11	34511100	34512100	1.5448818412954708
chr11	34511200	34512200	1.4472290301878925
chr11	34511300	34512300	1.4792476343490852
chr11	34511400	34512400	1.2441851096964232
chr11	34511500	34512500	1.4116761552157708
chr11	34511600	34512600	0.8098894367438042
chr11	34511700	34512700	0.6672445434434539
chr11	34511800	34512800	0.5098840573718614
chr11	34511900	34512900	0.9688241433058041
chr11	34512000	34513000	1.2998336854519057
chr11	34512100	34513100	1.3666609354394843
chr11	34512200	34513200	1.1474293667199944
chr11	34512300	34513300	1.1221799010620979
chr11	34512400	34513400	1.1578348564083378
chr11	34512500	34513500	0.8781017745604802
chr11	34512600	34513600	1.0660720658727931
chr11	34512700	34513700	0.8565198809756684
chr11	34513400	34514400	-1.0617079763432071
chr11	34513500	34514500	-1.0411836968339692
chr11	34513600	34514600	-0.5623781667269443
chr11	34513700	34514700	-0.012984507945316996
chr11	34513800	34514800	-0.32437734293451737
chr11	34513900	34514900	-0.008359099962982326
chr11	34514000	34515000	-0.30090770988579835
chr11	34514100	34515100	-0.15093192858461654
chr11	34514200	34515200	0.13870382375314896
chr11	34514300	34515300	-0.14482887198517255
chr11	34514400	34515400	0.11256677517206884
chr11	34514500	34515500	-0.10610971838173093
chr11	34514600	34515600	-0.9152170197661
chr11	34514700	34515700	-1.4884028191303509
chr11	34514800	34515800	-0.9581525337964076
chr11	34514900	34515900	-1.4705133414813114
chr11	34515000	34516000	-0.9598596459517063
chr11	34515100	34516100	-0.5484521818616557
chr11	34515200	34516200	-0.8179600093697159
chr11	34515300	34516300	-0.5844470383668295
chr11	34515400	34516400	-0.17066118241619704
chr11	34515500	34516500	0.12182121542291788
chr11	34515600	34516600	0.8407132261421376
chr11	34515700	34516700	0.9416130049081486
chr11	34515800	34516800	0.7407727477897624
chr11	34515900	34516900	0.9660551155836952
chr11	34516000	34517000	0.6703138369179753
chr11	34516100	34517100	-0.206181343789334
chr11	34516200	34517200	-0.5015680439407902
chr11	34516300	34517300	-0.6720300221337171
chr11	34516400	34517400	-1.3716511958515691
chr11	34516500	34517500	-1.7789510454920858
chr11	34516600	34517600	-2.7504684230989165
chr11	34516700	34517700	-2.901873085962029
chr11	34516800	34517800	-3.313152215503669
chr11	34516900	34517900	-3.679929925859788
chr11	34517000	34518000	-3.4768506246867443
chr11	34517100	34518100	-2.9330320699874686
chr11	34517200	34518200	-1.977678648935457
chr11	34517300	34518300	-2.371610741256513
chr11	34517400	34518400	-1.2251986125536471
chr11	34517500	34518500	-0.4456029394732347
chr11	34517600	34518600	0.1956768836765153
chr11	34517700	34518700	0.6292104915030652
chr11	34517800	34518800	1.0396267845901492
chr11	34517900	34518900	1.7131938596620189
chr11	34518000	34519000	1.7235066907020147
chr11	34518100	34519100	1.9090403169682184
chr11	34518200	34519200	1.4161405262403983
chr11	34518300	34519300	1.8009514041816477
chr11	34518400	34519400	0.7295427772122794
chr11	34518500	34519500	0.2662373703983165
chr11	34518600	34519600	0.3951569051921815
chr11	34518700	34519700	0.3389136720965941
chr11	34518800	34519800	0.4698219223929797
chr11	34518900	34519900	0.0019201394205764625
chr11	34519000	34520000	0.13228908818756505
chr11	34519100	34520100	0.4206762324792779
chr11	34519200	34520200	0.8515200261335656
chr11	34519300	34520300	1.1750926111869715
chr11	34519400	34520400	2.192218489298058
chr11	34520500	34521500	-0.3750762360476389
chr11	34520600	34521600	-0.6200391029961301
chr11	34520700	34521700	-0.5600611632853657
chr11	34520800	34521800	-0.7495939393320075
chr11	34520900	34521900	-0.8050319432999152
chr11	34521000	34522000	-1.059636479974667
chr11	34521100	34522100	-0.6548588364752476
chr11	34521200	34522200	-1.0632095995233837
chr11	34521300	34522300	-0.6315476079155711
chr11	34521400	34522400	-0.6599660580800125
chr11	34521500	34522500	0.07125966986948906
chr11	34521600	34522600	-0.046418878249493006
chr11	34521700	34522700	-0.3923412249763599
chr11	34521800	34522800	-0.07015088406222478
chr11	34521900	34522900	0.09404974104588557
chr11	34522000	34523000	-0.6766962710100881
chr11	34522100	34523100	-1.2516029415940484
chr11	34522200	34523200	-1.425132241318248
chr11	34522300	34523300	-1.6654955419281
chr11	34522400	34523400	-1.9201699501775809
chr11	34522500	34523500	-2.3436285227351195
chr11	34522600	34523600	-1.8963266022512533
chr11	34522700	34523700	-2.184120675658197
chr11	34522800	34523800	-2.1961380038408405
chr11	34522900	34523900	-2.083756944374273
chr11	34523000	34524000	-1.821834503509985
chr11	34523100	34524100	-1.2482353097065717
chr11	34523200	34524200	-0.9080322823428156
chr11	34523300	34524300	-0.14439185068554
chr11	34523400	34524400	0.02003631169563185
chr11	34523500	34524500	0.4229738041467291
chr11	34523600	34524600	0.2995614345338649
chr11	34523700	34524700	1.221221856288654
chr11	34523800	34524800	1.2007444182927367
chr11	34523900	34524900	1.7936798271386367
chr11	34524000	34525000	1.965137736706189
chr11	34524100	34525100	1.5318652536561852
chr11	34524200	34525200	1.8706002265246449
chr11	34524300	34525300	1.1320315920211472
chr11	34524400	34525400	0.7237357888140339
chr11	34524500	34525500	0.5429249439312677
chr11	34524600	34525600	0.7403217350710117
chr11	34524700	34525700	1.15044728782351
chr11	34524800	34525800	1.4241224982378218
chr11	34524900	34525900	0.7820468596170463
chr11	34525000	34526000	0.6808042909070465
chr11	34525100	34526100	0.9513201945865518
chr11	34525200	34526200	0.7898161522731377
chr11	34525300	34526300	1.183143095601515
chr11	34525400	34526400	2.0871457539082634
chr11	34525500	34526500	1.950156096651937
chr11	34525600	34526600	1.330960259401362
chr11	34525700	34526700	0.8168765883553806
chr11	34525800	34526800	0.3072031965341108
chr11	34525900	34526900	0.5675833690909959
chr11	34526000	34527000	0.009453946568252046
chr11	34526100	34527100	0.14219268745541705
chr11	34526200	34527200	-0.5946955466786578
chr11	34526300	34527300	-0.7424159123936764
chr11	34526400	34527400	-1.6285646906132472
chr11	34526500	34527500	-1.56254987258564
chr11	34526600	34527600	-1.3255688219699395
chr11	34526700	34527700	-1.6629913731499142
chr11	34527800	34528800	-1.6786611758793226
chr11	34527900	34528900	-1.5931434097988602
chr11	34528000	34529000	-1.9399204900190397
chr11	34528100	34529100	-1.3729681833983418
chr11	34528200	34529200	-1.7555295981363224
chr11	34528300	34529300	-1.8770290548761903
chr11	34528400	34529400	-1.406502477874303
chr11	34528500	34529500	-1.0829626284935772
chr11	34528600	34529600	-0.4502080022372407
chr11	34528700	34529700	0.2016774621416622
chr11	34528800	34529800	0.05316800616447656
chr11	34528900	34529900	0.6188513255129168
chr11	34529000	34530000	0.5498584117872155
chr11	34529100	34530100	0.2455551825042948
chr11	34529200	34530200	0.7802850021195632
chr11	34529300	34530300	0.8283582718915652
chr11	34529400	34530400	0.09718983747435413
chr11	34529500	34530500	-0.1289475616667305
chr11	34529600	34530600	0.4634730209870552
chr11	34529700	34530700	-0.4798670477840081
chr11	34529800	34530800	-0.6642047458742566
chr11	34529900	34530900	-0.7174141362509123
chr11	34530000	34531000	-0.6052467237585467
chr11	34530100	34531100	-1.0322621973137502
chr11	34530200	34531200	-1.425414194801133
chr11	34530300	34531300	-2.0498857636289944
chr11	34530400	34531400	-2.4941229575701938
chr11	34530500	34531500	-1.7381566317565424
chr11	34530600	34531600	-2.0167937706411823
chr11	34530700	34531700	-1.2677322623867426
chr11	34530800	34531800	-1.4094986094593642
chr11	34530900	34531900	-1.2695536143345103
chr11	34531000	34532000	-1.2102099642774278
chr11	34531100	34532100	-0.4430370033840495
chr11	34531200	34532200	-0.8123602716006401
chr11	34531300	34532300	-0.05823513815098974
chr11	34531400	34532400	0.28029869852937034
chr11	34531500	34532500	0.30669905958773164
chr11	34531600	34532600	0.005039792349631849
chr11	34531700	34532700	-0.37368909988212506
chr11	34531800	34532800	0.13156035477399594
chr11	34531900	34532900	-0.02766872170317632
chr11	34532000	34533000	-0.38391960158986094
chr11	34532100	34533100	0.2342490531586544
chr11	34532200	34533200	0.28067699661244355
chr11	34532300	34533300	0.1363927255006976
chr11	34532400	34533400	0.286946808428792
chr11	34532500	34533500	-0.12013633849909353
chr11	34532600	34533600	0.3200647802049305
chr11	34532700	34533700	0.5147530747782453
chr11	34532800	34533800	0.2547684260509742
chr11	34532900	34533900	0.26997332717478995
chr11	34533800	34534800	0.5680086302101637
chr11	34533900	34534900	0.6068366713604816
chr11	34534000	34535000	0.19295325716386122
chr11	34534100	34535100	0.019868677043888824
chr11	34534200	34535200	0.20049475898972866
chr11	34534300	34535300	0.15032795514007574
chr11	34534400	34535400	0.6467057774756187
chr11	34534500	34535500	0.36279053252083737
chr11	34534600	34535600	0.017373675186186318
chr11	34534700	34535700	-0.16892440200364986
chr11	34534800	34535800	0.13260565688801584
chr11	34534900	34535900	-0.2965883186020563
chr11	34535000	34536000	-0.1259988164032856
chr11	34535100	34536100	0.09464076690263908
chr11	34535200	34536200	0.4337053137748464
chr11	34535300	34536300	0.4021510122783543
chr11	34535400	34536400	-0.06881433002074314
chr11	34535500	34536500	-0.1821650231181463
chr11	34536100	34537100	0.14355813849447993
chr11	34536200	34537200	-0.5471275638207644
chr11	34537500	34538500	-0.7267059150101717
chr11	34537600	34538600	-0.4809328606600642
chr11	34537700	34538700	-0.1486827770569609
chr11	34537800	34538800	-0.238102595974808
chr11	34537900	34538900	0.04069768377445957
chr11	34538000	34539000	-0.00761633934457865
chr11	34538100	34539100	-0.2058786533321408
chr11	34538200	34539200	-0.317049730354948
chr11	34538300	34539300	-0.4302221952273361
chr11	34538400	34539400	0.17044720754506482
chr11	34538500	34539500	0.7116138305219658
chr11	34538600	34539600	0.9532795239399424
chr11	34538700	34539700	0.4360439126221853
chr11	34538800	34539800	0.1815983406145322
chr11	34538900	34539900	0.3743158025033187
chr11	34539000	34540000	0.4946518666271407
chr11	34539100	34540100	0.5111203104261807
chr11	34539200	34540200	0.33189952575270043
chr11	34539300	34540300	0.3444888562523686
chr11	34539400	34540400	0.2586766639131932
chr11	34539500	34540500	0.0186432521957114
chr11	34539600	34540600	-0.8112862667110052
chr11	34539700	34540700	-0.09061771151059657
chr11	34539800	34540800	0.2386289879694589
chr11	34539900	34540900	-0.012492094182393877
chr11	34540000	34541000	-0.09506392965989813
chr11	34540100	34541100	-0.3319988192913252
chr11	34540200	34541200	-0.08961493186588748
chr11	34540300	34541300	0.09131026199229254
chr11	34540400	34541400	0.41778172200273656
chr11	34540500	34541500	0.6432731495212669
chr11	34540600	34541600	0.9299122272780512
chr11	34540700	34541700	0.5420002420382518
chr11	34540800	34541800	0.01911067825588041
chr11	34540900	34541900	-0.021630480167301173
chr11	34541000	34542000	-0.42812989162797715
chr11	34541100	34542100	-0.7308095409273125
chr11	34541200	34542200	-0.7833258781021882
chr11	34541300	34542300	-1.1025007131886049
chr11	34541400	34542400	-1.3692790101616652
chr11	34541500	34542500	-1.9426410097073137
chr11	34541600	34542600	-2.3201592600853203
chr11	34541700	34542700	-2.534777563336116
chr11	34541800	34542800	-2.0970674867090944
chr11	34541900	34542900	-2.4286652372467348
chr11	34542000	34543000	-2.183797738272299
chr11	34542100	34543100	-1.5209678986338866
chr11	34542200	34543200	-1.3166474151344163
chr11	34542300	34543300	-0.9589937185593312
chr11	34542400	34543400	-1.1419445554623668
chr11	34542500	34543500	-0.8053857328979523
chr11	34542600	34543600	-0.4889688574966289
chr11	34542700	34543700	-0.07614011835125795
chr11	34542800	34543800	-0.13532136629874686
chr11	34542900	34543900	0.17319262382471656
chr11	34543000	34544000	0.4845583259987378
chr11	34543100	34544100	0.33542860032611715
chr11	34543200	34544200	-0.17288074288731178
chr11	34543300	34544300	-0.7565431841218027
chr11	34543400	34544400	-0.7772176389147546
chr11	34543500	34544500	-0.2796302410748433
chr11	34543600	34544600	0.6248140726758334
chr11	34543700	34544700	0.2504267906251259
chr11	34543800	34544800	0.6491838889206867
chr11	34543900	34544900	0.5924704221982061
chr11	34544000	34545000	0.7831537582006659
chr11	34544100	34545100	0.261798764323368
chr11	34544200	34545200	0.4954291696146223
chr11	34544300	34545300	0.8896551338295675
chr11	34544400	34545400	1.2498954775157225
chr11	34544500	34545500	0.6990220812528111
chr11	34544600	34545600	-0.3535984714259792
chr11	34544700	34545700	-0.1695752012443165
chr11	34544800	34545800	-0.6818088286808351
chr11	34544900	34545900	-0.3633279472649121
chr11	34545000	34546000	-0.3701574701074635
chr11	34545100	34546100	0.5878349840455195
chr11	34545200	34546200	0.4195296663576283
chr11	34545300	34546300	0.8239896563199497
chr11	34545400	34546400	0.7859529472916378
chr11	34545500	34546500	1.1126334522688672
chr11	34545600	34546600	1.9847199590442657
chr11	34545700	34546700	2.0164892021108085
chr11	34545800	34546800	2.740043517884025
chr11	34545900	34546900	2.4335011840681333
chr11	34546000	34547000	2.1943779849889498
chr11	34546100	34547100	1.7394305281509048
chr11	34546200	34547200	2.1403118529545813
chr11	34546300	34547300	0.9421752867785728
chr11	34546400	34547400	-0.45803000580982106
chr11	34546500	34547500	-0.544533110680111
chr11	34546600	34547600	-0.9594738346275704
chr11	34546700	34547700	-1.24888106804818
chr11	34546800	34547800	-1.7529351383036729
chr11	34546900	34547900	-1.6600948165052418
chr11	34547000	34548000	-2.265552765295238
chr11	34547100	34548100	-2.203308871130297
chr11	34547200	34548200	-2.289708163444648
chr11	34547300	34548300	-1.2281735879323439
chr11	34547400	34548400	-0.1620605279787385
chr11	34547500	34548500	0.20804300426438727
chr11	34547600	34548600	0.2042628918009803
chr11	34547700	34548700	0.2882047298721694
chr11	34547800	34548800	0.003525609942697024
chr11	34547900	34548900	0.4075321950090537
chr11	34548000	34549000	1.3568794656886056
chr11	34548100	34549100	1.3396711813205826
chr11	34548200	34549200	1.3405686581002385
chr11	34548300	34549300	0.6208210957818672
chr11	34548400	34549400	0.9009321855861174
chr11	34548500	34549500	0.5402177322200984
chr11	34548600	34549600	0.29380184078197463
chr11	34548700	34549700	0.27348600224480035
chr11	34548800	34549800	0.9044953034111092
chr11	34548900	34549900	-0.018057382413129455
chr11	34549000	34550000	-0.1865364304440349
chr11	34549100	34550100	0.15682560719322736
chr11	34549200	34550200	-0.08119334953387196
chr11	34549300	34550300	-0.3924216300103806
chr11	34549400	34550400	-0.4908218481713734
chr11	34549500	34550500	-0.9035196673500782
chr11	34549600	34550600	-0.8701843587162198
chr11	34549700	34550700	-0.7655474707352772
chr11	34549800	34550800	-1.4023927593581538
chr11	34549900	34550900	-1.2545913186623363
chr11	34550000	34551000	-1.4270051217157331
chr11	34550100	34551100	-1.7659231602897063
chr11	34550200	34551200	-1.2668919387137565
chr11	34551300	34552300	-0.35905519295028826
chr11	34551400	34552400	-0.22315925212336915
chr11	34551500	34552500	-0.8766415355878768
chr11	34551600	34552600	-0.28826136151150256
chr11	34551700	34552700	-0.3339487608084647
chr11	34551800	34552800	-0.6764435137262594
chr11	34551900	34552900	-0.2246016751594496
chr11	34552000	34553000	-0.3689197876447306
chr11	34552100	34553100	-0.1216310070951579
chr11	34552200	34553200	-0.036525323913577816
chr11	34552300	34553300	-0.6601681293540699
chr11	34552400	34553400	-1.5700695047852764
chr11	34552500	34553500	-1.4724296664348993
chr11	34552600	34553600	-1.7473057777489718
chr11	34552700	34553700	-2.012210971792193
chr11	34552800	34553800	-1.9220641997083188
chr11	34552900	34553900	-2.2422410235392776
chr11	34553000	34554000	-2.457466264838533
chr11	34553100	34554100	-2.603536062478604
chr11	34553200	34554200	-2.624143425183129
chr11	34553300	34554300	-1.9519425294774624
chr11	34553400	34554400	-1.1481663957164034
chr11	34553500	34554500	-1.1183270620260424
chr11	34553600	34554600	-1.1340602135823197
chr11	34554400	34555400	0.3850210795993412
chr11	34554500	34555500	-0.15734415116880693
chr11	34554600	34555600	-0.4007896929321069
chr11	34554700	34555700	-0.6824832305370894
chr11	34554800	34555800	-0.4886175332094802
chr11	34555800	34556800	-0.638610627869816
chr11	34555900	34556900	-1.022519904490785
chr11	34556000	34557000	-0.9145587418995337
chr11	34556100	34557100	-0.6079593327100281
chr11	34556200	34557200	-0.8541416060228205
chr11	34556300	34557300	-1.0333690199286063
chr11	34556400	34557400	-0.9921205302915268
chr11	34556500	34557500	-1.1847718128524676
chr11	34556600	34557600	-1.610719706162355
chr11	34556700	34557700	-1.881823411761396
chr11	34556800	34557800	-2.0894111222707954
chr11	34556900	34557900	-1.7200302818347677
chr11	34557000	34558000	-1.4000664058965029
chr11	34557100	34558100	-1.1439707188109292
chr11	34557200	34558200	-0.9070144119609364
chr11	34557300	34558300	-0.9324711352233565
chr11	34557400	34558400	-1.5195923380442635
chr11	34557500	34558500	-1.9112744285760044
chr11	34557600	34558600	-1.0370002888673593
chr11	34557700	34558700	-1.4083483100432173
chr11	34557800	34558800	-1.7171485182508737
chr11	34557900	34558900	-1.781381129055378
chr11	34558000	34559000	-1.9860530733774029
chr11	34558100	34559100	-2.063962291677258
chr11	34558200	34559200	-1.5675386011745478
chr11	34558300	34559300	-1.2473891446422436
chr11	34558400	34559400	-0.8229256056009147
chr11	34558500	34559500	-0.33844836722320315
chr11	34558600	34559600	-0.8159453989509619
chr11	34558700	34559700	-0.02573251350013365
chr11	34558800	34559800	-0.28132517153465986
chr11	34558900	34559900	-0.365415613451932
chr11	34559000	34560000	-0.15740253733428122
chr11	34559100	34560100	0.001119672919438688
chr11	34559200	34560200	-0.2537171749867855
chr11	34559300	34560300	-1.2628931321503256
chr11	34559400	34560400	-1.1779548749752686
chr11	34559500	34560500	-1.5226896845700268
chr11	34559600	34560600	-0.862860557192083
chr11	34559700	34560700	-0.7104087665995272
chr11	34559800	34560800	-0.36657031695364223
chr11	34559900	34560900	-0.017921696484135802
chr11	34560000	34561000	-0.37541349703742777
chr11	34560100	34561100	-0.12630252509284629
chr11	34560200	34561200	-0.3722965288020696
chr11	34560300	34561300	0.8488664836375078
chr11	34560400	34561400	1.2149252189336353
chr11	34560500	34561500	1.2739649781365123
chr11	34561600	34562600	-1.5777953349513056
chr11	34561700	34562700	-1.9642142206295432
chr11	34561800	34562800	-2.164038537026085
chr11	34561900	34562900	-2.0264224150054195
chr11	34562000	34563000	-2.283775881325629
chr11	34562100	34563100	-2.25432116608382
chr11	34562200	34563200	-1.4539289858208757
chr11	34562300	34563300	-1.922425042235565
chr11	34562400	34563400	-1.1774319918432523
chr11	34562500	34563500	-1.9084092613452304
chr11	34562600	34563600	-1.3904277711172506
chr11	34562700	34563700	-0.46061236436782105
chr11	34562800	34563800	-0.5935561861328167
chr11	34562900	34563900	-0.3087473580952277
chr11	34563000	34564000	0.3382220954025387
chr11	34563100	34564100	1.1770176851142164
chr11	34563200	34564200	0.9315244555310798
chr11	34563300	34564300	-0.16445540072075487
chr11	34563400	34564400	-0.5449796674857696
chr11	34563500	34564500	-0.7630905345026212
chr11	34563600	34564600	-0.9104140626117432
chr11	34563700	34564700	-0.9907687948061786
chr11	34563800	34564800	-0.4762389878178453
chr11	34563900	34564900	-0.4024302261951061
chr11	34564000	34565000	-0.6779572785322865
chr11	34564100	34565100	-1.2120752186561004
chr11	34564200	34565200	-1.1580398142012605
chr11	34564300	34565300	-0.20156398594692213
chr11	34564400	34565400	0.4113332199545461
chr11	34564500	34565500	0.9595583703549332
chr11	34565100	34566100	-0.5487276785502595
chr11	34565200	34566200	-0.4162484689758914
chr11	34565300	34566300	-0.13627594506562482
chr11	34565400	34566400	0.419984807956774
chr11	34565500	34566500	0.4638849848379392
chr11	34565600	34566600	0.5316041500578333
chr11	34565700	34566700	0.6685702761997023
chr11	34565800	34566800	0.040736710439046565
chr11	34565900	34566900	-0.08122714103832464
chr11	34566000	34567000	0.8908536945986446
chr11	34567300	34568300	-1.1580900631888265
chr11	34567400	34568400	-0.3900362032286697
chr11	34567500	34568500	-1.945082486405719
chr11	34567600	34568600	-1.5602764772962765
chr11	34567700	34568700	-1.7185214922772003
chr11	34567800	34568800	-1.8030045670058537
chr11	34567900	34568900	-1.75165678924043
chr11	34568000	34569000	-1.9170103618965717
chr11	34568100	34569100	-1.051151349473354
chr11	34568200	34569200	-0.4506834359233493
chr11	34568300	34569300	-0.7483731847352487
chr11	34568400	34569400	-1.3880140987163794
chr11	34568500	34569500	-0.3255704105174225
chr11	34568800	34569800	-0.3741630793090225
chr11	34568900	34569900	-1.0810743807552077
chr11	34569100	34570100	-0.959859056200268
chr11	34569200	34570200	-1.0861472399653371
chr11	34569300	34570300	-0.3889513962515549
chr11	34569400	34570400	-0.10345841698533943
chr11	34569500	34570500	0.02593217003813134
chr11	34569600	34570600	0.11227779804179044
chr11	34569700	34570700	0.5265752602420161
chr11	34569800	34570800	0.8703633775421497
chr11	34569900	34570900	1.1177219173822206
chr11	34570000	34571000	1.2832644860967304
chr11	34570100	34571100	1.5009943948390732
chr11	34570200	34571200	1.8659818828697463
chr11	34570300	34571300	1.3180048626212135
chr11	34570400	34571400	1.5796595536138254
chr11	34570500	34571500	1.6279965177952214
chr11	34570600	34571600	1.4874452283421549
chr11	34571700	34572700	-0.8117416334367605
chr11	34571800	34572800	-1.2573819026187272
chr11	34571900	34572900	-1.2669393203627572
chr11	34572000	34573000	-0.4805260592603948
chr11	34572100	34573100	-0.2932645844276683
chr11	34572200	34573200	-0.4967700092242719
chr11	34572300	34573300	-0.4711527891640471
chr11	34572400	34573400	0.6397737717706339
chr11	34572500	34573500	-0.21925228736153
chr11	34572600	34573600	-0.4391761494951097
chr11	34572700	34573700	-1.4828859390691518
chr11	34572800	34573800	-1.4320994305096912
chr11	34572900	34573900	-1.852436235216127
chr11	34573000	34574000	-2.1816137535760367
chr11	34573100	34574100	-2.394590103155581
chr11	34573200	34574200	-1.6941924036282714
chr11	34573300	34574300	-1.5112805926068889
chr11	34573400	34574400	-1.4736058797085674
chr11	34573500	34574500	-1.3002585338590071
chr11	34573600	34574600	-1.5222113323160569
chr11	34573700	34574700	-1.434870312503818
chr11	34573800	34574800	-1.2632590692130503
chr11	34573900	34574900	-1.2256599483695887
chr11	34574000	34575000	-1.9912615243312854
chr11	34574100	34575100	-2.1595406038174723
chr11	34574200	34575200	-2.019410302976847
chr11	34574300	34575300	-2.6843620945533524
chr11	34574400	34575400	-3.1361275378319218
chr11	34574500	34575500	-2.4970324800241266
chr11	34574600	34575600	-2.3388100476122062
chr11	34574700	34575700	-2.484297617437755
chr11	34574800	34575800	-2.5632389017969475
chr11	34574900	34575900	-2.492241009132572
chr11	34575000	34576000	-1.6338287702580698
chr11	34575100	34576100	-1.1152639125857429
chr11	34575200	34576200	-1.06145197337607
chr11	34575300	34576300	-0.5050571408341904
chr11	34575400	34576400	-0.3048839864112788
chr11	34575500	34576500	-0.9322957343789666
chr11	34575600	34576600	-0.4899575121000188
chr11	34575700	34576700	0.15427112763074427
chr11	34575800	34576800	-0.3825161267232561
chr11	34575900	34576900	-0.20218424143245425
chr11	34576000	34577000	-0.2712181512872439
chr11	34576100	34577100	-0.9650181281417064
chr11	34576200	34577200	-1.0811647375890767
chr11	34576300	34577300	-1.9796735910943601
chr11	34576400	34577400	-2.1180272777745484
chr11	34576500	34577500	-2.1134413060942663
chr11	34576600	34577600	-2.048448748666732
chr11	34576700	34577700	-2.116640549962921
chr11	34576800	34577800	-1.3895352298703236
chr11	34576900	34577900	-1.8245400571829569
chr11	34577000	34578000	-1.630554316964117
chr11	34577100	34578100	-1.2450672477395957
chr11	34577200	34578200	-1.6052544882524848
chr11	34577300	34578300	-1.0031564134045337
chr11	34577400	34578400	-0.8823184124130746
chr11	34577500	34578500	-0.8632307892576988
chr11	34577600	34578600	-1.4841649755260784
chr11	34577700	34578700	-1.3602922828855604
chr11	34577800	34578800	-1.4393383431511682
chr11	34577900	34578900	-1.1041199357669598
chr11	34578000	34579000	-1.0135744541226013
chr11	34578100	34579100	-0.7074500511009281
chr11	34578200	34579200	-0.35219451997291423
chr11	34578300	34579300	-0.0011832720266652347
chr11	34578400	34579400	-0.4839583252360846
chr11	34578500	34579500	-0.5002843535750113
chr11	34578600	34579600	0.07709197957543351
chr11	34578700	34579700	-0.17979340250590425
chr11	34578800	34579800	-0.3773636490421161
chr11	34578900	34579900	-0.06067044839054711
chr11	34579000	34580000	-0.33602391143900534
chr11	34579100	34580100	-1.1279730568003337
chr11	34579200	34580200	-1.5014921507105368
chr11	34579300	34580300	-1.738204550710575
chr11	34579400	34580400	-1.0757750170252274
chr11	34579500	34580500	-0.8383453051831139
chr11	34579600	34580600	-0.9210932909777472
chr11	34579700	34580700	-0.9282263100440988
chr11	34579800	34580800	-0.572720337399782
chr11	34579900	34580900	-0.6657251204807151
chr11	34580000	34581000	-0.35298487218184976
chr11	34580100	34581100	0.8351430250344191
chr11	34580200	34581200	1.4608124319104163
chr11	34580300	34581300	0.9992978880292196
chr11	34580400	34581400	1.1996208701250513
chr11	34580500	34581500	1.0068457093815832
chr11	34580600	34581600	0.8284918520843811
chr11	34580700	34581700	1.2113562358415373
chr11	34580800	34581800	0.4355514002170045
chr11	34580900	34581900	0.4223561963108954
chr11	34581000	34582000	-0.3139056258499986
chr11	34581100	34582100	-0.380905897009486
chr11	34581200	34582200	-0.12984604545867556
chr11	34581300	34582300	0.1998985704000068
chr11	34581400	34582400	-0.11112848791567567
chr11	34581500	34582500	0.13403111833472434
chr11	34581600	34582600	0.10226476462801336
chr11	34581700	34582700	-0.5899474474788349
chr11	34581800	34582800	-0.04697241869690992
chr11	34581900	34582900	-0.14832754429690045
chr11	34582000	34583000	0.14485519506915842
chr11	34582100	34583100	-0.5779341605407509
chr11	34582200	34583200	-1.5900080354265236
chr11	34582300	34583300	-1.2949676087144968
chr11	34582400	34583400	-1.6019567163535942
chr11	34582500	34583500	-1.4078814881256776
chr11	34582600	34583600	-1.3385062730589916
chr11	34582700	34583700	-1.1095965667483132
chr11	34582800	34583800	-0.9515912340741941
chr11	34582900	34583900	-1.087797364952721
chr11	34583000	34584000	-0.9380023363246534
chr11	34583100	34584100	-0.6582736279040301
chr11	34583200	34584200	-0.021515566028697208
chr11	34583300	34584300	-0.2345073733751354
chr11	34583400	34584400	0.11221344525961467
chr11	34583500	34584500	-0.36875195028386826
chr11	34583600	34584600	0.6352668140172896
chr11	34583700	34584700	0.7754058987170149
chr11	34583800	34584800	0.6662938029560361
chr11	34583900	34584900	0.5548615429574242
chr11	34584000	34585000	0.8056350213308272
chr11	34584100	34585100	0.954181020756532
chr11	34584200	34585200	0.608728317386732
chr11	34584300	34585300	0.2394172569656903
chr11	34584400	34585400	-0.14674803761245386
chr11	34584500	34585500	-0.2164046404929303
chr11	34584600	34585600	-1.4071094014287209
chr11	34584700	34585700	-1.6715658017198516
chr11	34584800	34585800	-2.8380542486305247
chr11	34584900	34585900	-2.354289115766
chr11	34585000	34586000	-2.398047120069169
chr11	34585100	34586100	-3.1726315405498857
chr11	34585200	34586200	-3.3333301501672428
chr11	34585300	34586300	-3.9406189763788397
chr11	34585400	34586400	-3.370626297752477
chr11	34585500	34586500	-3.7471938354362786
chr11	34585600	34586600	-2.906053914609134
chr11	34585700	34586700	-2.555842648976833
chr11	34585800	34586800	-1.5948860875443962
chr11	34585900	34586900	-2.2148123107176074
chr11	34586000	34587000	-2.4342938111615604
chr11	34586100	34587100	-1.9804029591015448
chr11	34586200	34587200	-1.6425797188311235
chr11	34586300	34587300	-1.0073889860604672
chr11	34586400	34587400	-1.8358342254515485
chr11	34586500	34587500	-0.7784780772221865
chr11	34586600	34587600	-1.2295857921947315
chr11	34586700	34587700	-0.7013402998908801
chr11	34586800	34587800	-0.5885107730401082
chr11	34586900	34587900	-0.11990840066101842
chr11	34587000	34588000	-0.2542762158547238
chr11	34587100	34588100	-0.4008003462347644
chr11	34587200	34588200	-0.2869822638019923
chr11	34587300	34588300	-0.09846376344575666
chr11	34587400	34588400	0.07816526017455126
chr11	34587500	34588500	-0.18614653658123245
chr11	34587600	34588600	-0.1679716814771082
chr11	34587700	34588700	-0.8656998281320454
chr11	34587800	34588800	-0.5950567377330472
chr11	34587900	34588900	-0.6049108973098296
chr11	34588000	34589000	-0.5563259141993854
chr11	34588100	34589100	-0.4813562067616315
chr11	34588200	34589200	-1.6271997476161468
chr11	34588300	34589300	-1.2740041639764454
chr11	34588500	34589500	-0.05175076728011678
chr11	34588600	34589600	0.14755373228634702
chr11	34588700	34589700	0.07595580406851803
chr11	34588800	34589800	-0.8099802662361291
chr11	34588900	34589900	-0.8653196601925452
chr11	34589000	34590000	-0.9428160482939492
chr11	34589400	34590400	0.33195654899039617
chr11	34589500	34590500	-0.06098826700466504
chr11	34589600	34590600	-0.183912712693707
chr11	34589700	34590700	-0.6846944444833767
chr11	34589800	34590800	-0.13567397418888236
chr11	34589900	34590900	-0.2408053359850125
chr11	34590000	34591000	-0.28466043086485326
chr11	34590100	34591100	-1.3607860052825729
chr11	34590200	34591200	-1.6823933498158152
chr11	34590300	34591300	-2.169695458674064
chr11	34590400	34591400	-1.714255546196469
chr11	34590500	34591500	-1.3720670956107048
chr11	34590600	34591600	-1.0325178935321189
chr11	34590700	34591700	-0.7701021524203142
chr11	34590800	34591800	-0.7052320870947102
chr11	34590900	34591900	-1.0281317190419317
chr11	34591000	34592000	-0.9437978045200512
chr11	34591100	34592100	-1.6819172413944354
chr11	34591200	34592200	-1.7481624588538114
chr11	34591300	34592300	-1.7119726058563174
chr11	34591400	34592400	-1.5267505592097268
chr11	34591500	34592500	-1.7029764742544853
chr11	34591600	34592600	-1.7319044079319608
chr11	34591700	34592700	-1.0029760314963745
chr11	34591800	34592800	-0.3974383465652663
chr11	34591900	34592900	0.2048992924528508
chr11	34592000	34593000	-0.4147720039459211
chr11	34592100	34593100	0.92271549020542
chr11	34592200	34593200	0.7699250282317556
chr11	34592300	34593300	0.7493038848350625
chr11	34592400	34593400	0.4522624460817426
chr11	34592500	34593500	0.6094070006044079
chr11	34592600	34593600	0.7480279212508051
chr11	34592700	34593700	-0.08725535957456232
chr11	34592800	34593800	-0.6741331262805579
chr11	34592900	34593900	-1.3644938242180291
chr11	34593000	34594000	-0.8316952664675383
chr11	34593100	34594100	-1.26762923527674
chr11	34593200	34594200	-0.9058171368741312
chr11	34593300	34594300	-0.6352728197423771
chr11	34593400	34594400	-1.2846016159306304
chr11	34593500	34594500	-1.753866351957272
chr11	34593600	34594600	-2.474129975552464
chr11	34593700	34594700	-2.410026562347749
chr11	34593800	34594800	-2.601406940091188
chr11	34593900	34594900	-2.0551770771706668
chr11	34594000	34595000	-1.7881687401938
chr11	34594100	34595100	-1.0780617131860986
chr11	34594200	34595200	-1.3682611398865328
chr11	34594300	34595300	-1.310297514740323
chr11	34594400	34595400	-0.27312333191048205
chr11	34594500	34595500	-0.5906810301747585
chr11	34594600	34595600	-0.29194238300827324
chr11	34594700	34595700	-0.1181272019819998
chr11	34594800	34595800	0.3227392794827251
chr11	34594900	34595900	-0.1591184721721712
chr11	34595000	34596000	-0.10521550695941713
chr11	34595100	34596100	-0.4216138578483655
chr11	34595200	34596200	0.0988687563615296
chr11	34595300	34596300	-0.18413303536502806
chr11	34595400	34596400	-1.0896601486608877
chr11	34595500	34596500	-0.1568195173565092
chr11	34595600	34596600	-0.08748289542050458
chr11	34595700	34596700	-0.07150636938564714
chr11	34595800	34596800	-0.10723652859398924
chr11	34595900	34596900	0.6231873955361733
chr11	34596000	34597000	0.5596872647494926
chr11	34596100	34597100	0.5488288194990933
chr11	34596200	34597200	0.2796781915024398
chr11	34596300	34597300	0.5717012118518564
chr11	34596400	34597400	0.5314874578374529
chr11	34596500	34597500	0.2490519682545133
chr11	34596600	34597600	0.05171936433064474
chr11	34596700	34597700	-0.3478673104766697
chr11	34596800	34597800	-0.9056423065895928
chr11	34596900	34597900	-1.1612969446681325
chr11	34597000	34598000	-1.4423186101969556
chr11	34597100	34598100	-1.345253719655178
chr11	34597200	34598200	-1.3781962948690512
chr11	34597300	34598300	-1.4182826293087465
chr11	34597400	34598400	-1.281871631131268
chr11	34597500	34598500	-1.4152716151559122
chr11	34597600	34598600	-1.5054475113708643
chr11	34598700	34599700	0.03957532428709731
chr11	34598800	34599800	0.36679651243147626
chr11	34598900	34599900	-1.0412450248455838
chr11	34599000	34600000	-1.1989958082823609
chr11	34599100	34600100	-1.3290389997066572
chr11	34599200	34600200	-1.5452460120130926
chr11	34599300	34600300	-1.2766017186789755
chr11	34599400	34600400	-1.5674736790502013
chr11	34599500	34600500	-1.4971972357585648
chr11	34599600	34600600	-0.4225371510635629
chr11	34599700	34600700	-0.3832444568736095
chr11	34599800	34600800	-0.3802226530026616
chr11	34599900	34600900	1.0711729930879827
chr11	34600000	34601000	1.2758233164667547
chr11	34600100	34601100	2.2826893698600794
chr11	34600200	34601200	3.244490569300297
chr11	34600300	34601300	2.889787562993835
chr11	34600400	34601400	3.450302556243752
chr11	34600500	34601500	3.692341100486323
chr11	34600600	34601600	3.9096798438045273
chr11	34600700	34601700	4.001587494655016
chr11	34600800	34601800	3.7462531023725014
chr11	34600900	34601900	3.914581918268112
chr11	34601000	34602000	3.7324455744697365
chr11	34601100	34602100	2.2865294307215542
chr11	34601200	34602200	2.11331673949282
chr11	34601300	34602300	2.4724811843478265
chr11	34601400	34602400	2.8074978013261984
chr11	34601500	34602500	2.942735368207463
chr11	34601600	34602600	2.402443420180608
chr11	34601700	34602700	2.3396019998033486
chr11	34601800	34602800	2.11254815316382
chr11	34601900	34602900	2.005212111064972
chr11	34602000	34603000	2.0931149825350985
chr11	34602100	34603100	2.8238762404326816
chr11	34602200	34603200	2.596784145287042
chr11	34602300	34603300	2.374670266190092
chr11	34602400	34603400	1.452617185639531
chr11	34602500	34603500	0.6587365482581142
chr11	34603300	34604300	-1.3729892198288265
chr11	34603400	34604400	-1.4773597304104118
chr11	34603500	34604500	-1.4459230205199909
chr11	34603600	34604600	-1.7816130755230866
chr11	34603700	34604700	-1.8724595484119504
chr11	34603800	34604800	-1.629165959541622
chr11	34603900	34604900	-0.8713988152353306
chr11	34604000	34605000	-0.9022453681040059
chr11	34604100	34605100	-0.43631536363507256
chr11	34604200	34605200	-1.1241382480427335
chr11	34604300	34605300	-0.6820096169896037
chr11	34604400	34605400	0.02878203523883941
chr11	34604500	34605500	0.7065003107199876
chr11	34604600	34605600	1.4023340753470663
chr11	34604700	34605700	0.7160313169537922
chr11	34604800	34605800	1.5343159906182389
chr11	34604900	34605900	2.4311130392371156
chr11	34605000	34606000	2.609537770502598
chr11	34605100	34606100	1.481297747787936
chr11	34605200	34606200	1.5002989263195767
chr11	34605300	34606300	1.557560456672797
chr11	34605400	34606400	0.9954588873706302
chr11	34605500	34606500	0.7757079732219907
chr11	34605600	34606600	1.034504353431768
chr11	34605700	34606700	1.5130524475823406
chr11	34605800	34606800	1.3456592917322376
chr11	34605900	34606900	0.03488698686698375
chr11	34606000	34607000	-0.9797209636548396
chr11	34606100	34607100	-0.6091657058616415
chr11	34606200	34607200	-0.3993836534543678
chr11	34606300	34607300	-0.755421079668018
chr11	34606400	34607400	-0.3778612299207805
chr11	34606500	34607500	-0.9334099462480201
chr11	34606600	34607600	-1.7226981860862065
chr11	34606700	34607700	-1.6069878587078132
chr11	34606800	34607800	-2.4720807093247394
chr11	34606900	34607900	-1.6852959670634522
chr11	34607000	34608000	-0.272533949560123
chr11	34608100	34609100	1.5597827929205883
chr11	34608200	34609200	1.19342149121213
chr11	34608300	34609300	0.6923855158084509
chr11	34608400	34609400	0.7320719514140818
chr11	34608500	34609500	0.8958850276608714
chr11	34608600	34609600	0.9545915789836092
chr11	34608700	34609700	1.3306384442241903
chr11	34608800	34609800	1.4913413295436664
chr11	34608900	34609900	1.3185639661265367
chr11	34609000	34610000	1.2209384366093785
chr11	34609100	34610100	0.5206235888020256
chr11	34609200	34610200	0.6086676221746198
chr11	34609300	34610300	0.7279945774240925
chr11	34609400	34610400	0.3628649637565973
chr11	34609500	34610500	0.4277577223233624
chr11	34609600	34610600	0.5073208099800551
chr11	34609700	34610700	0.5975365961977469
chr11	34609800	34610800	0.6939865414167945
chr11	34609900	34610900	0.3916381190258693
chr11	34610000	34611000	0.24081054674335653
chr11	34610100	34611100	0.19118854332872373
chr11	34610200	34611200	0.2252034152501501
chr11	34610300	34611300	0.27952773254404184
chr11	34610400	34611400	0.36117696840985386
chr11	34610500	34611500	-0.09689248570901868
chr11	34610600	34611600	-0.13076624006239512
chr11	34610700	34611700	0.24965469999842665
chr11	34610800	34611800	0.015014325686893128
chr11	34610900	34611900	-0.3774670759691119
chr11	34611000	34612000	0.028266777173379196
chr11	34611100	34612100	0.1696522134953007
chr11	34611200	34612200	0.328481613641634
chr11	34611300	34612300	-0.4245637693608429
chr11	34611400	34612400	-0.2166160222942744
chr11	34611500	34612500	0.11675430472418907
chr11	34611600	34612600	-0.2375964915125796
chr11	34611700	34612700	-0.8680457887800102
chr11	34611800	34612800	-1.18344804689806
chr11	34611900	34612900	-1.4357998713171691
chr11	34612000	34613000	-1.8013179776175692
chr11	34612100	34613100	-2.0523346246211105
chr11	34612200	34613200	-2.1261367024009963
chr11	34612300	34613300	-1.6360047345917492
chr11	34612400	34613400	-2.0284378991838987
chr11	34612500	34613500	-1.6097710479163854
chr11	34612600	34613600	-1.249698062024006
chr11	34612700	34613700	-1.2837469621603408
chr11	34612800	34613800	-0.7841847199261922
chr11	34612900	34613900	-0.4403257022394252
chr11	34613000	34614000	-0.34597525471923
chr11	34613100	34614100	0.5971285640682924
chr11	34613200	34614200	0.4420880328659804
chr11	34613300	34614300	0.35915036174403564
chr11	34613400	34614400	0.8075194859256493
chr11	34613500	34614500	0.3928585502839346
chr11	34613600	34614600	0.3554480483156425
chr11	34613700	34614700	0.913129620123466
chr11	34613800	34614800	0.7958283093459494
chr11	34613900	34614900	1.1786910477861985
chr11	34614000	34615000	0.9303616614600985
chr11	34614100	34615100	-0.33386326026095897
chr11	34614200	34615200	-0.27967057747352464
chr11	34615300	34616300	0.011907788597313649
chr11	34615400	34616400	-0.6886202943539638
chr11	34615500	34616500	-0.8322564181834786
chr11	34615600	34616600	-0.22240754847605346
chr11	34615700	34616700	0.7562290481873323
chr11	34615800	34616800	0.8633445774374235
chr11	34615900	34616900	0.9973408436004972
chr11	34616000	34617000	0.5145445367052216
chr11	34616100	34617100	0.4519847442438554
chr11	34616200	34617200	0.4745626371832464
chr11	34616300	34617300	-0.049202570657543285
chr11	34616400	34617400	0.7695138243128067
chr11	34616500	34617500	0.8322690231849591
chr11	34616600	34617600	0.7553713413955981
chr11	34616700	34617700	-0.3225834289639832
chr11	34616800	34617800	0.1973888673590864
chr11	34616900	34617900	0.18779356665969665
chr11	34617000	34618000	0.30295750217143813
chr11	34617100	34618100	0.6535609803115819
chr11	34617200	34618200	0.7567295372304341
chr11	34617300	34618300	0.6827250070657943
chr11	34617400	34618400	0.43437709295880816
chr11	34617500	34618500	0.9702141170619872
chr11	34617600	34618600	1.0783504000797148
chr11	34617700	34618700	1.549785090420808
chr11	34617800	34618800	0.18301790014154434
chr11	34617900	34618900	0.20435121998165376
chr11	34618000	34619000	-0.05018136355021741
chr11	34618100	34619100	-0.12248103012106445
chr11	34618200	34619200	0.3812663618273972
chr11	34618300	34619300	1.1958154726309524
chr11	34618400	34619400	0.7673140836158727
chr11	34618500	34619500	0.3500897800751059
chr11	34618600	34619600	0.2974751148261404
chr11	34618700	34619700	0.4681225608181269
chr11	34618800	34619800	1.4833814217903751
chr11	34618900	34619900	1.5648037462377464
chr11	34619000	34620000	1.5924837410915145
chr11	34619100	34620100	1.0591857512588396
chr11	34619200	34620200	0.3915736494162889
chr11	34619300	34620300	0.14913513426958022
chr11	34619400	34620400	0.5028234152187551
chr11	34619500	34620500	0.5724377044733838
chr11	34619600	34620600	0.22114733920702634
chr11	34619700	34620700	-0.2320316796873232
chr11	34619800	34620800	-0.3893558292085021
chr11	34619900	34620900	-0.6171231584881214
chr11	34620000	34621000	-0.20989454106476696
chr11	34620100	34621100	0.0060860277429247685
chr11	34620200	34621200	0.4504696499360178
chr11	34620300	34621300	0.2844380794883117
chr11	34620400	34621400	0.28816279076406764
chr11	34620500	34621500	0.004260951934239951
chr11	34620600	34621600	0.2465964748858514
chr11	34622100	34623100	-0.2252703124130471
chr11	34622200	34623200	-0.3060146088898668
chr11	34622300	34623300	-0.8002896047642664
chr11	34622400	34623400	-0.9533652496498496
chr11	34622500	34623500	-0.4919315202745802
chr11	34622600	34623600	0.11791956062384035
chr11	34622700	34623700	0.3111955762464073
chr11	34622800	34623800	0.24242681123966825
chr11	34622900	34623900	0.6741066301228149
chr11	34623000	34624000	0.34702242093706237
chr11	34623100	34624100	0.9623903933639292
chr11	34623200	34624200	0.7872806151894017
chr11	34623300	34624300	1.343034973606989
chr11	34623400	34624400	1.5514927691198208
chr11	34623500	34624500	0.9390301510375652
chr11	34623600	34624600	0.7085529405025058
chr11	34623700	34624700	0.8384194589583364
chr11	34623800	34624800	0.7205784347531626
chr11	34623900	34624900	0.21890235206931288
chr11	34624000	34625000	0.2676392750022057
chr11	34624100	34625100	0.1062013860858106
chr11	34624200	34625200	0.20874200471811646
chr11	34624300	34625300	-0.2586013808552696
chr11	34624400	34625400	-1.045559254994321
chr11	34624500	34625500	-0.6198708680698316
chr11	34624600	34625600	-0.4935319162212992
chr11	34624700	34625700	-1.2959870411817918
chr11	34624800	34625800	-0.5477981632906572
chr11	34624900	34625900	-0.4642873146093417
chr11	34625000	34626000	-0.6357337779684297
chr11	34625100	34626100	-0.8092840028454737
chr11	34625200	34626200	-1.3317519313575326
chr11	34625300	34626300	-1.3385183828980316
chr11	34625400	34626400	-1.038336486672773
chr11	34625500	34626500	-1.0530406079025258
chr11	34625600	34626600	-1.486174512151761
chr11	34625700	34626700	-0.8163692773063154
chr11	34625800	34626800	-1.4878304584362454
chr11	34625900	34626900	-1.1912705946196076
chr11	34626000	34627000	-1.155075905837801
chr11	34626100	34627100	-1.0197916206211946
chr11	34626200	34627200	0.0794449267980083
chr11	34626300	34627300	0.10517443291170372
chr11	34626400	34627400	0.7456226049874625
chr11	34626500	34627500	0.8387856606485761
chr11	34626600	34627600	1.0033561605933246
chr11	34626700	34627700	1.5877402067625694
chr11	34626800	34627800	2.1054780790570082
chr11	34626900	34627900	1.8326661332681369
chr11	34627000	34628000	2.0723219758817013
chr11	34627100	34628100	2.62840701702127
chr11	34627200	34628200	2.2478782373735675
chr11	34627300	34628300	2.443950361893342
chr11	34627400	34628400	2.0739048951225376
chr11	34627500	34628500	2.6866291927611674
chr11	34627600	34628600	2.7007138132431963
chr11	34627700	34628700	2.343360691417746
chr11	34627800	34628800	1.890178020795652
chr11	34627900	34628900	1.6115798095326228
chr11	34628000	34629000	1.544873275942182
chr11	34628100	34629100	1.180362054864146
chr11	34628200	34629200	0.9176678645236316
chr11	34628300	34629300	0.9566100330107123
chr11	34628400	34629400	1.3804603354225098
chr11	34628500	34629500	0.7307481704486494
chr11	34628600	34629600	0.7543940875434961
chr11	34628700	34629700	-0.08004545293534811
chr11	34628800	34629800	0.22110102425325973
chr11	34628900	34629900	0.3388574418636149
chr11	34629000	34630000	0.07908959183429073
chr11	34629100	34630100	-0.17984294795583855
chr11	34629200	34630200	0.0423861884124796
chr11	34629300	34630300	0.16630588554222525
chr11	34629400	34630400	-0.20082420037246007
chr11	34629500	34630500	-0.533557206906698
chr11	34629600	34630600	-1.3322733419587318
chr11	34629700	34630700	-0.8957182626027617
chr11	34629800	34630800	-0.7122928039026628
chr11	34629900	34630900	-0.8932424677035816
chr11	34630000	34631000	-0.653981163717643
chr11	34630100	34631100	-0.6049024887130878
chr11	34630200	34631200	-0.8021909581224307
chr11	34630300	34631300	-0.4665123289332616
chr11	34630400	34631400	-0.05322845134108902
chr11	34630500	34631500	0.3063305814310937
chr11	34630600	34631600	1.1861882979179628
chr11	34630700	34631700	1.5351613558107582
chr11	34630800	34631800	0.922007730945158
chr11	34630900	34631900	1.174206772511864
chr11	34631000	34632000	1.0543780699944978
chr11	34631100	34632100	1.6439498617772177
chr11	34631200	34632200	1.3793998960666238
chr11	34631300	34632300	0.900892775910942
chr11	34631400	34632400	0.9003157546011638
chr11	34631500	34632500	0.9354749876662788
chr11	34631600	34632600	1.158721944786684
chr11	34631700	34632700	0.6716047978416704
chr11	34631800	34632800	1.134263516611741
chr11	34631900	34632900	1.3220713175928895
chr11	34632000	34633000	1.008528451876208
chr11	34632100	34633100	0.5533722925852728
chr11	34632200	34633200	0.7900108826766344
chr11	34632300	34633300	1.1528734974312194
chr11	34632400	34633400	0.6779013019865978
chr11	34632500	34633500	0.3366929545385118
chr11	34632600	34633600	-0.2357961316546684
chr11	34632700	34633700	0.03115753978771513
chr11	34632800	34633800	0.07020282213525825
chr11	34632900	34633900	-0.5367942399750457
chr11	34633000	34634000	-0.5271366839511383
chr11	34633100	34634100	-0.6219161129371447
chr11	34633200	34634200	-0.7982687036342379
chr11	34633300	34634300	-0.7913073033597289
chr11	34633400	34634400	-0.02215741075574736
chr11	34633500	34634500	0.14190850878941902
chr11	34633600	34634600	0.07274054720561222
chr11	34633700	34634700	0.4548643160901918
chr11	34633800	34634800	0.4851972540516189
chr11	34633900	34634900	0.9493200531753428
chr11	34634000	34635000	0.8771704978613489
chr11	34634100	34635100	1.1039396467199554
chr11	34634200	34635200	1.354735776391435
chr11	34634300	34635300	1.3829106274519636
chr11	34634400	34635400	1.0135765398445822
chr11	34635800	34636800	-0.9304684897925118
chr11	34635900	34636900	-0.7921536090219251
chr11	34636000	34637000	-0.5815273338661654
chr11	34636100	34637100	-0.5522052198147022
chr11	34636200	34637200	-0.3816643425985981
chr11	34636400	34637400	-0.41986311737179854
chr11	34636500	34637500	0.5332890352614142
chr11	34636600	34637600	0.6260611300218516
chr11	34636700	34637700	0.4980359687530497
chr11	34636800	34637800	0.5571802835574498
chr11	34637100	34638100	0.8446062101239147
chr11	34638000	34639000	-0.23619976294074296
chr11	34638100	34639100	0.41877886310402507
chr11	34638200	34639200	0.2870024070024147
chr11	34638300	34639300	0.37534023021519497
chr11	34638400	34639400	0.511149555026964
chr11	34638500	34639500	0.19516582001041846
chr11	34638600	34639600	0.3387551758880961
chr11	34638700	34639700	0.6655135023177311
chr11	34638800	34639800	0.6481507937142724
chr11	34638900	34639900	0.8863556118234562
chr11	34639000	34640000	1.3559571150794913
chr11	34639100	34640100	0.2991917660286477
chr11	34639200	34640200	0.317603883548412
chr11	34639300	34640300	0.504127354559814
chr11	34639400	34640400	0.96348923676734
chr11	34639500	34640500	0.98662837168854
chr11	34639600	34640600	-0.05471626510861975
chr11	34639700	34640700	-0.07668494678844018
chr11	34639800	34640800	-0.15470708393323224
chr11	34639900	34640900	-0.02838567226418968
chr11	34640000	34641000	-0.14338243217246974
chr11	34640100	34641100	-0.19023787709330675
chr11	34640200	34641200	0.0736877523576709
chr11	34640300	34641300	-0.30971056228297833
chr11	34640400	34641400	-0.6478607014006295
chr11	34640500	34641500	-0.6230719467723994
chr11	34640600	34641600	0.5634220116148223
chr11	34640700	34641700	0.3755434148088643
chr11	34640800	34641800	0.711454134687363
chr11	34640900	34641900	0.6284974336263897
chr11	34641000	34642000	0.28145465569686573
chr11	34641100	34642100	0.6369533827630243
chr11	34641200	34642200	0.8198340338621264
chr11	34641300	34642300	0.8413482633093452
chr11	34641400	34642400	0.4885324761670341
chr11	34641500	34642500	0.5452561498250763
chr11	34641600	34642600	0.19237266669391687
chr11	34641700	34642700	0.690774903389211
chr11	34641800	34642800	0.4753984848214599
chr11	34641900	34642900	0.03221584799181504
chr11	34642000	34643000	-0.2450328379293875
chr11	34642100	34643100	0.18472791394155533
chr11	34642200	34643200	-0.3018410059988237
chr11	34642300	34643300	-0.2661963448359658
chr11	34642400	34643400	-0.03405865636060948
chr11	34642500	34643500	-0.20893746107063035
chr11	34642600	34643600	0.1483380948620823
chr11	34642700	34643700	-0.26379359892160553
chr11	34642800	34643800	-0.6155448892101205
chr11	34642900	34643900	-0.3898357281062695
chr11	34643000	34644000	-0.22120677613327677
chr11	34643100	34644100	-0.2891653244422703
chr11	34643200	34644200	-0.5023075120204563
chr11	34643300	34644300	-0.35451645939031984
chr11	34643400	34644400	-0.6343807752009244
chr11	34643500	34644500	-0.5756107043394825
chr11	34643600	34644600	-0.7776000978648049
chr11	34643700	34644700	-0.6377450574774116
chr11	34643800	34644800	-0.2951381051026441
chr11	34643900	34644900	-0.9359765487273376
chr11	34644000	34645000	-0.12801700885174577
chr11	34644100	34645100	-0.4206698044987486
chr11	34644200	34645200	-0.4879878817006176
chr11	34644300	34645300	0.11124318798821713
chr11	34644400	34645400	0.7329617503848697
chr11	34644500	34645500	0.29305094201134657
chr11	34644600	34645600	0.7812814512600004
chr11	34644700	34645700	1.1557949908381346
chr11	34644800	34645800	0.8906471847367466
chr11	34644900	34645900	1.0111366487001658
chr11	34645000	34646000	0.3565051037305516
chr11	34645100	34646100	0.5252950981219552
chr11	34645200	34646200	0.6384194478057019
chr11	34645300	34646300	7.296646904640957e-05
chr11	34645400	34646400	-0.18211762675687249
chr11	34645500	34646500	0.3323468722260428
chr11	34645600	34646600	-0.10179371040392464
chr11	34645700	34646700	0.37222141259099
chr11	34645800	34646800	0.32950149875526386
chr11	34645900	34646900	1.1515947231359498
chr11	34646000	34647000	1.8173950987955168
chr11	34646100	34647100	1.7989319603078076
chr11	34646200	34647200	2.1170566535404016
chr11	34646300	34647300	2.0416958531969778
chr11	34646400	34647400	2.303154180850294
chr11	34646500	34647500	2.097326303418702
chr11	34646600	34647600	1.4739625037464614
chr11	34646700	34647700	0.7588726961315648
chr11	34646800	34647800	1.3715960621992913
chr11	34646900	34647900	0.8119021291717762
chr11	34647000	34648000	0.7829472810817676
chr11	34647100	34648100	0.12654279957108502
chr11	34647200	34648200	0.11350190137249097
chr11	34647300	34648300	0.4530217367290729
chr11	34647400	34648400	0.21855739847715067
chr11	34647500	34648500	0.04917386223310154
chr11	34647600	34648600	-0.4919792863036444
chr11	34647700	34648700	-0.6441654033007411
chr11	34647800	34648800	-0.980790686231678
chr11	34647900	34648900	-1.1183191264845112
chr11	34648000	34649000	-0.9058803079296879
chr11	34648100	34649100	-0.5846005224180628
chr11	34648200	34649200	-0.5417400411017012
chr11	34648300	34649300	-0.5001008185259211
chr11	34648400	34649400	-0.20149082050051176
chr11	34648500	34649500	-0.3694424718701223
chr11	34648600	34649600	0.06471619814520678
chr11	34648700	34649700	0.6188792489482797
chr11	34648800	34649800	-0.040557080631620036
chr11	34648900	34649900	0.5225619163380796
chr11	34649000	34650000	0.37955312909190986
chr11	34649100	34650100	0.2939850489130884
chr11	34649200	34650200	0.01939263743264153
chr11	34649300	34650300	-0.1803985936806884
chr11	34649400	34650400	-1.3222186195025216
chr11	34649500	34650500	-0.26959736233992754
chr11	34649600	34650600	0.20275113529876373
chr11	34649700	34650700	-0.13403815005872485
chr11	34649800	34650800	0.6711472124379325
chr11	34649900	34650900	0.919985668827606
chr11	34650000	34651000	1.24540658199672
chr11	34650100	34651100	1.2287876790844392
chr11	34650200	34651200	0.746720430980345
chr11	34650300	34651300	0.7984502994238999
chr11	34650400	34651400	1.6184565760751364
chr11	34650500	34651500	1.3883958482751724
chr11	34650600	34651600	1.587416731962863
chr11	34650700	34651700	1.5555565532504194
chr11	34650800	34651800	2.0739956303464835
chr11	34650900	34651900	1.3203896844771392
chr11	34651000	34652000	1.0892885082764816
chr11	34651100	34652100	1.2974841728471762
chr11	34651200	34652200	1.7970453125143344
chr11	34651300	34652300	1.5946028008325923
chr11	34651400	34652400	1.8172540612089148
chr11	34651500	34652500	1.4649603502580482
chr11	34651600	34652600	1.264078501358178
chr11	34651700	34652700	1.4300369761902412
chr11	34651800	34652800	0.7872898735908259
chr11	34651900	34652900	1.2123630648415675
chr11	34652000	34653000	1.1853263957579323
chr11	34652100	34653100	0.8437708527232304
chr11	34652200	34653200	0.31218946695464433
chr11	34652400	34653400	-0.3103458460453045
chr11	34652500	34653500	0.4712535946462312
chr11	34652600	34653600	0.8435984666944354
chr11	34652700	34653700	0.6627859656669756
chr11	34652800	34653800	0.5412896013989313
chr11	34652900	34653900	1.0612398452947442
chr11	34653000	34654000	1.5140893858738453
chr11	34653100	34654100	1.9372249398921768
chr11	34653200	34654200	2.5272700436920656
chr11	34653300	34654300	2.8890173554084377
chr11	34653400	34654400	3.465501402322768
chr11	34653500	34654500	3.1484267278770104
chr11	34653600	34654600	2.207488821277172
chr11	34653700	34654700	2.4721235473556407
chr11	34653800	34654800	2.3080847525779493
chr11	34653900	34654900	1.782430964356454
chr11	34654000	34655000	1.4386768586081091
chr11	34654100	34655100	1.512921571269367
chr11	34654200	34655200	1.0126362392617676
chr11	34654300	34655300	0.3607507587155227
chr11	34654400	34655400	-0.12506638429894187
chr11	34654500	34655500	-0.1006513614864605
chr11	34654600	34655600	0.3807668799724589
chr11	34654700	34655700	0.34272847615319985
chr11	34654800	34655800	0.9710366487722184
chr11	34654900	34655900	1.5396861737631462
chr11	34655000	34656000	1.7095766403508597
chr11	34655100	34656100	1.265540019285902
chr11	34655200	34656200	1.398496540170766
chr11	34655300	34656300	1.2743011398759851
chr11	34655400	34656400	1.4820905785472027
chr11	34655500	34656500	1.1426858617991822
chr11	34655600	34656600	1.660438392931007
chr11	34655700	34656700	1.7349468687053606
chr11	34655800	34656800	1.3643987371295845
chr11	34655900	34656900	0.7894086530709311
chr11	34656000	34657000	0.3952695477713005
chr11	34656100	34657100	0.6299626647828691
chr11	34656200	34657200	0.5126448528120721
chr11	34656300	34657300	1.0245587896153543
chr11	34656400	34657400	0.7162527016486959
chr11	34656500	34657500	1.5128743832485088
chr11	34656600	34657600	0.9113350947891726
chr11	34656700	34657700	0.8705732552277858
chr11	34656800	34657800	0.7600980572680246
chr11	34657700	34658700	2.479832839196316
chr11	34657800	34658800	2.7886603739270983
chr11	34657900	34658900	3.3006470353865
chr11	34658000	34659000	3.398107832230955
chr11	34658100	34659100	3.1697790686866463
chr11	34658200	34659200	3.1551807113932866
chr11	34658300	34659300	3.2633529712522766
chr11	34658400	34659400	3.436640681326079
chr11	34658500	34659500	4.1906968956136
chr11	34658600	34659600	3.4454140704396674
chr11	34658700	34659700	2.5027907555312328
chr11	34658800	34659800	1.724652851189445
chr11	34658900	34659900	1.0281711381455156
chr11	34659000	34660000	1.2497476044059321
chr11	34659100	34660100	1.2216881070291383
chr11	34659200	34660200	1.2841839542185425
chr11	34659300	34660300	0.8285012621142207
chr11	34659400	34660400	0.26431604547486737
chr11	34659500	34660500	-0.016511501114640156
chr11	34659600	34660600	0.3280751298851537
chr11	34659700	34660700	0.15400246765276382
chr11	34659800	34660800	0.8067558991257021
chr11	34659900	34660900	0.8542814472060994
chr11	34660000	34661000	1.028139636358631
chr11	34660100	34661100	1.0112148800202942
chr11	34660200	34661200	0.9419063550677612
chr11	34660300	34661300	1.4361580817069102
chr11	34660400	34661400	1.7138677517670649
chr11	34660500	34661500	1.4633110647648655
chr11	34660600	34661600	0.9053383820813448
chr11	34660700	34661700	1.4945864134765838
chr11	34660800	34661800	1.1081328720208992
chr11	34660900	34661900	0.6499908752473696
chr11	34661000	34662000	0.72946294434666
chr11	34661100	34662100	0.8476614601739174
chr11	34661200	34662200	1.420971791193789
chr11	34661300	34662300	1.641849573874938
chr11	34661400	34662400	1.4594149207691398
chr11	34661500	34662500	1.6178792346094513
chr11	34661600	34662600	1.9687555998919013
chr11	34661700	34662700	1.526208578473241
chr11	34661800	34662800	1.5536100230261316
chr11	34661900	34662900	2.10717893127876
chr11	34662000	34663000	1.7213621975121476
chr11	34662100	34663100	1.4178990024767877
chr11	34662200	34663200	0.7100407138227354
chr11	34662300	34663300	0.30604910799397883
chr11	34662400	34663400	0.40599452517650736
chr11	34662500	34663500	0.6344012383747455
chr11	34662600	34663600	0.11529354133154253
chr11	34662700	34663700	-0.1578131744030878
chr11	34662800	34663800	0.11679417988621382
chr11	34662900	34663900	-0.4643463796414684
chr11	34663000	34664000	-0.26879352435787063
chr11	34663100	34664100	0.16428101740889173
chr11	34663200	34664200	0.2622686284368802
chr11	34663300	34664300	0.38597781424624217
chr11	34663400	34664400	0.3221615335690459
chr11	34663500	34664500	0.4408062584133238
chr11	34663600	34664600	0.3691582915658176
chr11	34663700	34664700	0.6878388911255348
chr11	34663800	34664800	0.010973658048699222
chr11	34663900	34664900	0.5720208310262574
chr11	34664000	34665000	0.534131210855954
chr11	34664100	34665100	0.4838545157832752
chr11	34664200	34665200	0.9934644199218616
chr11	34664300	34665300	1.3501659030070556
chr11	34664400	34665400	1.0174337673310874
chr11	34664500	34665500	0.4195304503625857
chr11	34664600	34665600	0.9915085327793108
chr11	34664700	34665700	1.0315901540314554
chr11	34664800	34665800	1.4600162648795314
chr11	34664900	34665900	1.6658082273182284
chr11	34665000	34666000	1.672836316048636
chr11	34665100	34666100	1.3394880237151503
chr11	34665200	34666200	0.6061601988844845
chr11	34665300	34666300	-0.20463866512320333
chr11	34665400	34666400	-0.5028504798812936
chr11	34665500	34666500	-0.7966962197357117
chr11	34665600	34666600	-1.7900747654253109
chr11	34665700	34666700	-1.77545399139015
chr11	34665800	34666800	-1.9828322930716904
chr11	34665900	34666900	-2.5001124982895577
chr11	34666800	34667800	1.79991514095579
chr11	34666900	34667900	1.3816254299647852
chr11	34667000	34668000	0.8902070005220364
chr11	34667100	34668100	0.8972365572871294
chr11	34667200	34668200	0.7655561709975509
chr11	34667300	34668300	0.7370792560697939
chr11	34667400	34668400	0.2369549266909508
chr11	34667500	34668500	-0.010351021695860852
chr11	34667600	34668600	0.04896526724324186
chr11	34667700	34668700	0.4582670205639884
chr11	34667800	34668800	0.6386130929130399
chr11	34667900	34668900	0.7334758685252244
chr11	34668000	34669000	0.8157473621284341
chr11	34668100	34669100	0.44800745473901454
chr11	34668200	34669200	0.5291952379151903
chr11	34668300	34669300	0.2277957830882805
chr11	34668400	34669400	0.7476932183667505
chr11	34668500	34669500	0.5770319051369893
chr11	34668600	34669600	0.976537227284884
chr11	34668700	34669700	0.8157421545041594
chr11	34668800	34669800	0.8515913348975586
chr11	34668900	34669900	0.9255156839107131
chr11	34669000	34670000	0.8633612744927461
chr11	34669100	34670100	1.0849674247303438
chr11	34669200	34670200	0.8341387674639534
chr11	34669300	34670300	0.27894829981577923
chr11	34669400	34670400	0.10433311710078852
chr11	34669500	34670500	0.4702367266459978
chr11	34669600	34670600	-0.7912990980803136
chr11	34669700	34670700	-1.6408851113307046
chr11	34669800	34670800	-2.313584786990244
chr11	34669900	34670900	-1.918051282969473
chr11	34670000	34671000	-1.9361866578013027
chr11	34670100	34671100	-1.939325493559232
chr11	34670200	34671200	-1.3493565618849892
chr11	34670300	34671300	-1.1514365782640226
chr11	34670400	34671400	-0.8983231719793798
chr11	34670500	34671500	-1.3889908367021515
chr11	34670600	34671600	-1.137999483761258
chr11	34670700	34671700	-0.1998978131290348
chr11	34670800	34671800	0.24962850682014784
chr11	34670900	34671900	-0.2866650048442266
chr11	34671000	34672000	-0.003908644400799443
chr11	34671100	34672100	0.12210189469544078
chr11	34671200	34672200	-0.03998647948333582
chr11	34671300	34672300	0.7772155448940553
chr11	34671400	34672400	1.2124548203459118
chr11	34671500	34672500	1.1456572315206304
chr11	34671600	34672600	1.8228263027527007
chr11	34671700	34672700	1.7562164538208067
chr11	34671800	34672800	1.6159672676911063
chr11	34671900	34672900	1.8265196439124964
chr11	34672000	34673000	1.5012289512354193
chr11	34672100	34673100	0.7921580927870389
chr11	34672200	34673200	0.2863307510794461
chr11	34672300	34673300	-0.6407199509975624
chr11	34672400	34673400	-1.4616980681097576
chr11	34672500	34673500	-1.2628933036433116
chr11	34672600	34673600	-1.5269056193895492
chr11	34672700	34673700	-1.8631509425206736
chr11	34672800	34673800	-2.0161785309204383
chr11	34672900	34673900	-2.002527008256422
chr11	34673500	34674500	-0.9212583158082479
chr11	34673600	34674600	-0.4490952016881888
chr11	34673700	34674700	-0.9089943340456312
chr11	34673800	34674800	-1.3881722425568477
chr11	34673900	34674900	-1.8391165358860624
chr11	34674000	34675000	-1.5925169740562823
chr11	34674100	34675100	-2.0614216858102288
chr11	34674200	34675200	-1.7507918793114177
chr11	34674300	34675300	-1.0849144122593
chr11	34674400	34675400	-0.319063152648596
chr11	34674500	34675500	-0.30242920438041737
chr11	34674600	34675600	-0.1665405242736124
chr11	34674700	34675700	-0.02013879783492893
chr11	34674800	34675800	0.1810752348446844
chr11	34674900	34675900	0.4246727328372921
chr11	34675000	34676000	0.11363149098692069
chr11	34675100	34676100	0.12094444545033342
chr11	34675200	34676200	-0.252796958751803
chr11	34675300	34676300	-0.6210710181596345
chr11	34675400	34676400	-1.0726976012000655
chr11	34675500	34676500	-0.6241374384959855
chr11	34675600	34676600	-0.9382130986340436
chr11	34675700	34676700	-1.2257160416857262
chr11	34675800	34676800	-1.0374502722139385
chr11	34675900	34676900	-1.4064652111799147
chr11	34676000	34677000	-1.2408159603990563
chr11	34676100	34677100	-0.4526539683153258
chr11	34676200	34677200	-0.4615472121544537
chr11	34676300	34677300	-0.5622027437573032
chr11	34676400	34677400	-0.9326973547950099
chr11	34676500	34677500	-1.7419122836918337
chr11	34676600	34677600	-2.183714868750452
chr11	34676700	34677700	-1.2565704315845936
chr11	34676800	34677800	-0.9752164971999548
chr11	34676900	34677900	0.13261437087155414
chr11	34677000	34678000	0.6153767239464525
chr11	34677100	34678100	0.68360357681563
chr11	34677200	34678200	0.7746026285661013
chr11	34677300	34678300	1.0176602335272924
chr11	34677400	34678400	0.7776485470405844
chr11	34677500	34678500	0.7432798522042449
chr11	34677600	34678600	0.7512557352071949
chr11	34677700	34678700	0.5460971211531991
chr11	34677800	34678800	0.1872423610291017
chr11	34677900	34678900	-0.15130706873903113
chr11	34678000	34679000	-0.46097104399033545
chr11	34678100	34679100	-0.17065159752964149
chr11	34678200	34679200	0.3077132444846431
chr11	34678300	34679300	0.5758158154422706
chr11	34678400	34679400	1.4003985783747568
chr11	34678500	34679500	1.7286592156741574
chr11	34678600	34679600	2.124978049379984
chr11	34678700	34679700	2.4927022649175656
chr11	34678800	34679800	2.8375384986727057
chr11	34678900	34679900	2.338223236177872
chr11	34679000	34680000	2.120534208718986
chr11	34679100	34680100	1.5168036017936195
chr11	34679200	34680200	0.8584759159345496
chr11	34679300	34680300	0.2298335041498906
chr11	34679400	34680400	0.07283691842306544
chr11	34679500	34680500	0.2707827167009084
chr11	34679600	34680600	0.2784363034523608
chr11	34679700	34680700	0.01688668769226109
chr11	34679800	34680800	-0.17311756379849189
chr11	34679900	34680900	0.0678865527273838
chr11	34680000	34681000	0.14065895456701086
chr11	34680100	34681100	0.3326774691453277
chr11	34680200	34681200	1.3674263543405352
chr11	34680300	34681300	1.4877609454842544
chr11	34680400	34681400	1.2305079121478508
chr11	34680500	34681500	0.5435297249241442
chr11	34680600	34681600	0.7226946810864455
chr11	34680700	34681700	0.9613026871368904
chr11	34680800	34681800	0.8289160379998144
chr11	34680900	34681900	1.3138242635890631
chr11	34681000	34682000	1.2486109417775728
chr11	34681100	34682100	0.7925680922520217
chr11	34681200	34682200	0.13537352260227786
chr11	34681300	34682300	0.08807485501773549
chr11	34681400	34682400	-0.3413207610629275
chr11	34681500	34682500	0.03765194056380251
chr11	34681600	34682600	0.022499987493445138
chr11	34681700	34682700	-0.3819534724193397
chr11	34681800	34682800	-0.1634420828265621
chr11	34681900	34682900	-0.9575916989435704
chr11	34682000	34683000	-0.8707293234633475
chr11	34682100	34683100	-0.5427273573589725
chr11	34682200	34683200	-0.3025208464940227
chr11	34682300	34683300	0.4954078929971379
chr11	34682400	34683400	0.6043183720930689
chr11	34682500	34683500	0.4278123515504687
chr11	34682600	34683600	0.2299111873302956
chr11	34682700	34683700	0.1327313101970715
chr11	34682800	34683800	0.2043956132764348
chr11	34682900	34683900	0.9268204573141828
chr11	34683000	34684000	0.9052210930323525
chr11	34683100	34684100	0.9205224552036936
chr11	34683200	34684200	1.0646942315959935
chr11	34683300	34684300	0.011434297889111848
chr11	34683400	34684400	0.19653709047524787
chr11	34683500	34684500	-0.12099137082015035
chr11	34683600	34684600	-0.12245116640108453
chr11	34683700	34684700	0.026372417557953408
chr11	34683800	34684800	0.2469793613918861
chr11	34683900	34684900	0.6328288118419201
chr11	34684000	34685000	0.6829233559002095
chr11	34684100	34685100	0.17168776886265566
chr11	34684200	34685200	0.3566363930765273
chr11	34684300	34685300	0.972629333587892
chr11	34684400	34685400	1.2218128663976824
chr11	34684500	34685500	1.09170644879684
chr11	34684600	34685600	1.107178001440322
chr11	34684700	34685700	1.4053373889656091
chr11	34684800	34685800	1.6037914694341684
chr11	34684900	34685900	1.4970928968334885
chr11	34685000	34686000	0.7638410953686608
chr11	34685100	34686100	0.6727351367186727
chr11	34685200	34686200	-0.29966311607952245
chr11	34685300	34686300	-1.4259046588652613
chr11	34685400	34686400	-1.9311860285213829
chr11	34685500	34686500	-1.875991460358532
chr11	34685600	34686600	-2.1112196419757105
chr11	34692600	34693600	-1.682686150231675
chr11	34692700	34693700	-2.017098146812001
chr11	34692800	34693800	-2.2866537517461745
chr11	34692900	34693900	-2.2618161769527183
chr11	34693000	34694000	-2.0925333475047765
chr11	34693100	34694100	-1.6935463464277996
chr11	34693200	34694200	-1.64976192925791
chr11	34693300	34694300	-1.6752963949034303
chr11	34693400	34694400	-1.4383900599248791
chr11	34693500	34694500	-1.0809661128782109
chr11	34693600	34694600	-1.6525637785972205
chr11	34693700	34694700	-1.350688477560108
chr11	34693800	34694800	-1.1227571258329794
chr11	34693900	34694900	-1.057343643747272
chr11	34694000	34695000	-1.539218820061382
chr11	34694100	34695100	-1.289637684588277
chr11	34694200	34695200	-1.1437870728512542
chr11	34694300	34695300	-1.217518507491761
chr11	34694400	34695400	-0.9418113331623456
chr11	34694500	34695500	-0.8520708553604908
chr11	34694600	34695600	-0.1644137960115159
chr11	34694700	34695700	0.1183375081243422
chr11	34694800	34695800	0.0864311135974869
chr11	34694900	34695900	0.11289586870268575
chr11	34695000	34696000	0.7780387369560751
chr11	34695100	34696100	0.3311107945984495
chr11	34695200	34696200	0.33126220244920257
chr11	34695300	34696300	0.3755820161061701
chr11	34695400	34696400	0.20993511218804206
chr11	34695500	34696500	0.17138501514997076
chr11	34695600	34696600	-0.07085809379713309
chr11	34696700	34697700	-0.8928584005361477
chr11	34696800	34697800	-0.2334290430857537
chr11	34696900	34697900	-1.0635886446884433
chr11	34697000	34698000	-1.466090388575973
chr11	34697100	34698100	-1.2174572609339591
chr11	34697200	34698200	-0.5933816361922213
chr11	34697300	34698300	-0.6872363726331073
chr11	34697400	34698400	-0.6431711945473143
chr11	34697500	34698500	-1.0862100229954417
chr11	34697600	34698600	-1.3970604799140052
chr11	34697700	34698700	-0.9921570094092732
chr11	34697800	34698800	-1.5578383328398355
chr11	34697900	34698900	-0.9106959045055036
chr11	34698000	34699000	-0.5777452812372754
chr11	34698100	34699100	-0.6865299684307049
chr11	34698200	34699200	-1.4029343006425832
chr11	34698300	34699300	-1.1601553302495275
chr11	34698400	34699400	-1.389511517080149
chr11	34699000	34700000	-1.7914629738497487
chr11	34699100	34700100	-1.8967869256079042
chr11	34699200	34700200	-2.214630165636209
chr11	34699300	34700300	-1.634805898237077
chr11	34699400	34700400	-1.928327149290714
chr11	34699500	34700500	-1.144854397337976
chr11	34699600	34700600	-1.0075315162553646
chr11	34699700	34700700	-1.1377256661057138
chr11	34699800	34700800	-0.4556404568318302
chr11	34699900	34700900	-0.06309533001288334
chr11	34700000	34701000	0.08020789034432639
chr11	34700100	34701100	0.4373891114779235
chr11	34700200	34701200	0.4598443355230448
chr11	34700300	34701300	0.05879370973847853
chr11	34700400	34701400	0.0009955906807876157
chr11	34700500	34701500	-0.8640725786190372
chr11	34700600	34701600	-1.1766590887333346
chr11	34700700	34701700	-1.7029753632637556
chr11	34700800	34701800	-1.1979307745538337
chr11	34700900	34701900	-0.929379514386934
chr11	34701000	34702000	-0.4895052015688073
chr11	34701100	34702100	-0.7315534611583779
chr11	34701200	34702200	-0.4370734504505229
chr11	34701300	34702300	-0.9248453712664848
chr11	34701400	34702400	-0.5776294702178859
chr11	34701500	34702500	-0.0952449037101587
chr11	34701600	34702600	1.0581143114400413
chr11	34701700	34702700	1.3084899299866741
chr11	34701800	34702800	1.0655567519513245
chr11	34701900	34702900	1.1935959086898171
chr11	34702000	34703000	0.6854995025855461
chr11	34702100	34703100	0.6115782217744683
chr11	34702200	34703200	0.7635335743315003
chr11	34702300	34703300	1.1458739451621096
chr11	34702400	34703400	0.9373052492666168
chr11	34702500	34703500	0.6636948281525656
chr11	34702600	34703600	-0.4810371419878757
chr11	34702700	34703700	-0.8787224355403417
chr11	34702800	34703800	-0.4518773770911749
chr11	34702900	34703900	0.01887392561457097
chr11	34703000	34704000	-0.087007720808219
chr11	34703100	34704100	0.055429245231837385
chr11	34703200	34704200	-0.8155033439434433
chr11	34703300	34704300	-1.7929488688680586
chr11	34703400	34704400	-1.923751576678719
chr11	34703500	34704500	-1.6576245368563862
chr11	34703600	34704600	-1.6143432980634849
chr11	34703700	34704700	-1.0653020029918456
chr11	34703800	34704800	-1.5912785033063397
chr11	34703900	34704900	-2.671174969192774
chr11	34704000	34705000	-2.322482955006808
chr11	34704100	34705100	-2.1497672679413404
chr11	34705200	34706200	-1.7324257494644388
chr11	34705300	34706300	-1.7238937947737158
chr11	34705400	34706400	-1.6976750467045734
chr11	34705500	34706500	-1.6786397674773976
chr11	34705600	34706600	-1.6786488618755222
chr11	34705700	34706700	-1.5094108846767271
chr11	34705800	34706800	-1.7660009781330377
chr11	34705900	34706900	-2.0672120994756344
chr11	34708000	34709000	-1.7232024988655203
chr11	34708100	34709100	-1.1708661819537791
chr11	34708200	34709200	-0.9835093811487544
chr11	34710700	34711700	-0.2855402960803036
chr11	34710800	34711800	0.5595185503299309
chr11	34710900	34711900	0.012576526979871765
chr11	34711000	34712000	0.5112316469874495
chr11	34711100	34712100	0.6611936408217144
chr11	34711200	34712200	0.3448600040186576
chr11	34711300	34712300	0.32194276389849064
chr11	34711400	34712400	0.2872293375496121
chr11	34711500	34712500	-0.588719741508354
chr11	34711600	34712600	-0.3198856892819622
chr11	34711700	34712700	-0.6109283590423585
chr11	34711800	34712800	-1.3490703184868025
chr11	34711900	34712900	-1.1881963914830296
chr11	34712000	34713000	-1.8750605107843985
chr11	34712100	34713100	-2.319769768275235
chr11	34712200	34713200	-2.2625151209003387
chr11	34712300	34713300	-2.6037958892619804
chr11	34712400	34713400	-2.2839199268629016
chr11	34712500	34713500	-1.610630055084607
chr11	34712600	34713600	-1.981433264850761
chr11	34712700	34713700	-2.073798960989293
chr11	34712800	34713800	-2.1100218517754668
chr11	34712900	34713900	-1.4964407745794133
chr11	34713000	34714000	-1.1970804091684342
chr11	34713100	34714100	-0.5024033616429515
chr11	34713200	34714200	-0.4156278687177948
chr11	34713300	34714300	0.05200538764898889
chr11	34713400	34714400	0.2653659048113917
chr11	34713500	34714500	0.3729845604050214
chr11	34713600	34714600	0.7368719602557965
chr11	34713700	34714700	0.6649523191979876
chr11	34713800	34714800	0.9052489539468108
chr11	34713900	34714900	0.3294621397097393
chr11	34714000	34715000	-0.1766445743623932
chr11	34714100	34715100	-0.4088612944223716
chr11	34714200	34715200	-0.5317540936475686
chr11	34714300	34715300	-0.5276409136523302
chr11	34714400	34715400	-0.28339968098018137
chr11	34714500	34715500	-0.3529235433724202
chr11	34714600	34715600	-0.8180109912221015
chr11	34714700	34715700	-0.7756652705053511
chr11	34714800	34715800	-1.0519429427677358
chr11	34714900	34715900	-0.9240805911024356
chr11	34715000	34716000	-0.22461146814112112
chr11	34715100	34716100	-0.2829890972159511
chr11	34715200	34716200	-0.5714017304382132
chr11	34715300	34716300	-0.5452100397725588
chr11	34715400	34716400	-0.8081253851599396
chr11	34715500	34716500	-1.0757925224567095
chr11	34715600	34716600	-0.3909950513400016
chr11	34715700	34716700	-0.2859442156382016
chr11	34715800	34716800	0.20569316654996966
chr11	34715900	34716900	0.2574304834378565
chr11	34716000	34717000	0.5738370977467229
chr11	34716100	34717100	0.9282866068986184
chr11	34716200	34717200	1.6394753162886608
chr11	34716300	34717300	1.6475332282668642
chr11	34716400	34717400	1.8392798694655008
chr11	34716500	34717500	2.4679417308029947
chr11	34716600	34717600	1.6143006280125034
chr11	34716700	34717700	1.1894876678598645
chr11	34716800	34717800	0.7770863290707573
chr11	34716900	34717900	0.7336135983273772
chr11	34717000	34718000	0.042483339460207124
chr11	34717100	34718100	-0.3090798895408539
chr11	34717200	34718200	-1.221935771828484
chr11	34717300	34718300	-1.5288391851140115
chr11	34717400	34718400	-1.9187186227437305
chr11	34717500	34718500	-1.913234925931949
chr11	34717600	34718600	-1.6953025499424466
chr11	34717700	34718700	-1.341438821864016
chr11	34717800	34718800	-1.0600423527032508
chr11	34717900	34718900	-1.1203908055788474
chr11	34718000	34719000	-1.232443121718483
chr11	34718100	34719100	-1.1911523208414576
chr11	34718200	34719200	-1.0604166784563689
chr11	34718300	34719300	-0.5096925545260697
chr11	34718400	34719400	-0.3494556219047291
chr11	34718500	34719500	-0.9148510203298053
chr11	34718600	34719600	-0.2463411012237969
chr11	34718700	34719700	-0.06810951416669864
chr11	34718800	34719800	-0.16085838399496466
chr11	34718900	34719900	-0.5523522719611708
chr11	34719000	34720000	0.358470124030716
chr11	34719100	34720100	-0.447260309170819
chr11	34719200	34720200	0.3623984836837003
chr11	34719300	34720300	-0.09066731582291276
chr11	34719400	34720400	0.3970883420181696
chr11	34719500	34720500	0.1590720109393085
chr11	34719600	34720600	-0.6507184777663996
chr11	34719700	34720700	-0.6781179022332872
chr11	34719800	34720800	-0.7424968985561307
chr11	34719900	34720900	-0.058190568152406426
chr11	34720000	34721000	-0.7475629191092777
chr11	34720100	34721100	-0.6014128897709581
chr11	34720200	34721200	-0.8416634588995582
chr11	34720300	34721300	-0.4156179385176999
chr11	34720400	34721400	-1.1510122487526226
chr11	34720500	34721500	-0.15778370885958345
chr11	34720600	34721600	0.477916695665601
chr11	34720700	34721700	0.7108035723329084
chr11	34720800	34721800	0.9058917823464772
chr11	34720900	34721900	0.6683930992675335
chr11	34721000	34722000	1.0788003379539532
chr11	34721100	34722100	1.1698323578003529
chr11	34721200	34722200	1.2078829638808175
chr11	34721300	34722300	1.016534545989252
chr11	34721400	34722400	1.1383946416183628
chr11	34721500	34722500	0.4454680141625413
chr11	34721600	34722600	-0.036742825920783394
chr11	34721700	34722700	-0.8653923419426159
chr11	34721800	34722800	-0.7241912414444496
chr11	34721900	34722900	-0.6511864187216221
chr11	34722000	34723000	-0.951080166560596
chr11	34722100	34723100	-0.6153840123429809
chr11	34722200	34723200	-1.025164778414121
chr11	34722300	34723300	-1.5842591568446809
chr11	34722400	34723400	-2.47931850373222
chr11	34722500	34723500	-1.984256150072203
chr11	34722600	34723600	-1.3510188937237653
chr11	34722700	34723700	-0.9667959126155672
chr11	34722800	34723800	-1.0022510215260074
chr11	34722900	34723900	-0.8113390450612404
chr11	34723000	34724000	-0.5367088332266544
chr11	34723100	34724100	-0.10858412581559264
chr11	34723200	34724200	0.13670210973706934
chr11	34723300	34724300	0.4285732612651611
chr11	34723400	34724400	1.0842725377238045
chr11	34723500	34724500	0.7599650010234099
chr11	34723600	34724600	0.4507392572163017
chr11	34723700	34724700	0.4481831133305939
chr11	34723800	34724800	0.4989724070358082
chr11	34723900	34724900	0.02074844944772334
chr11	34724000	34725000	0.1278087862635938
chr11	34724100	34725100	-0.0974699075537536
chr11	34724200	34725200	0.10350648656537367
chr11	34724300	34725300	0.6044680813276555
chr11	34724400	34725400	1.1328476941390124
chr11	34724500	34725500	0.7732565710619795
chr11	34724600	34725600	0.2996058971641481
chr11	34724700	34725700	0.19724148448884968
chr11	34724800	34725800	-0.3332462710225785
chr11	34724900	34725900	-0.1006368501585646
chr11	34725000	34726000	-0.3065818456871443
chr11	34725100	34726100	-0.5103958474380073
chr11	34725200	34726200	-0.9837485615332732
chr11	34725300	34726300	-1.9269833928641669
chr11	34725400	34726400	-2.3255596608852294
chr11	34725500	34726500	-2.8965837461834747
chr11	34725600	34726600	-2.4949305744222525
chr11	34725700	34726700	-1.94953484728082
chr11	34725800	34726800	-0.4699221164956463
chr11	34725900	34726900	-0.2513399217011409
chr11	34726000	34727000	0.13728719879719412
chr11	34726100	34727100	0.8108443327288003
chr11	34726200	34727200	0.5163885817909526
chr11	34726300	34727300	1.1556065450579855
chr11	34726400	34727400	1.3064544241900546
chr11	34726500	34727500	1.177726082058648
chr11	34726600	34727600	0.5335942728551101
chr11	34726700	34727700	0.16817467488063398
chr11	34726800	34727800	-0.4846010192282296
chr11	34726900	34727900	-0.5459298675966432
chr11	34727000	34728000	-0.6388397404430675
chr11	34727100	34728100	-1.5151431486383848
chr11	34727200	34728200	-1.2376600894792469
chr11	34727300	34728300	-1.3027975502105325
chr11	34727400	34728400	-1.758563282738949
chr11	34727500	34728500	-1.3224841342842586
chr11	34727600	34728600	-0.37725341194647705
chr11	34727700	34728700	0.12944669662132804
chr11	34727800	34728800	0.06343668461559714
chr11	34727900	34728900	0.3268062575299693
chr11	34728000	34729000	-0.362764053074255
chr11	34728100	34729100	0.3735235265193364
chr11	34728200	34729200	0.4450945264445304
chr11	34728300	34729300	0.2542227607011048
chr11	34728400	34729400	0.455466866239508
chr11	34728500	34729500	0.5961385604188791
chr11	34728600	34729600	0.20224723833265168
chr11	34728700	34729700	-0.27833910852855315
chr11	34728800	34729800	-0.3957271359275572
chr11	34728900	34729900	-0.9170840659075892
chr11	34729000	34730000	-0.540540647326261
chr11	34729100	34730100	-0.8107716840942537
chr11	34729200	34730200	-0.8641165053229651
chr11	34729300	34730300	-0.6876705500434525
chr11	34729400	34730400	-0.11087654556754582
chr11	34729500	34730500	0.11886508451300525
chr11	34729600	34730600	-0.1215866863032648
chr11	34729700	34730700	-0.8036284926256659
chr11	34729800	34730800	-0.7833809350057975
chr11	34729900	34730900	-0.9555129373260528
chr11	34730000	34731000	-0.9535066535844312
chr11	34730100	34731100	-0.9805605692981586
chr11	34730200	34731200	-0.4323344669700042
chr11	34730300	34731300	-0.7310230561458818
chr11	34730400	34731400	-1.0246693810510108
chr11	34730500	34731500	-1.0421515064425937
chr11	34730600	34731600	-0.7744371730495171
chr11	34730700	34731700	0.04738768862512857
chr11	34730800	34731800	-0.022159539918518826
chr11	34730900	34731900	0.7150063327287882
chr11	34731000	34732000	1.0532611701071775
chr11	34731100	34732100	0.3707505971663061
chr11	34731200	34732200	-0.4490920163649579
chr11	34731300	34732300	-0.3840838007150856
chr11	34731400	34732400	-0.0576266483859935
chr11	34731500	34732500	0.003359562202657713
chr11	34731600	34732600	-0.32159359970533385
chr11	34731700	34732700	-0.6890245787471287
chr11	34731800	34732800	-0.3786111726278533
chr11	34731900	34732900	-0.6855718023602375
chr11	34732000	34733000	-0.7840321541613549
chr11	34732100	34733100	0.02174107666769985
chr11	34732200	34733200	0.5662021896022675
chr11	34732300	34733300	1.1246680686154644
chr11	34732400	34733400	0.4442782116929844
chr11	34732500	34733500	0.6609856260969093
chr11	34732600	34733600	1.0175331973530886
chr11	34733700	34734700	-0.014511182762626834
chr11	34733800	34734800	-0.5474018455508577
chr11	34733900	34734900	-0.37757132612399535
chr11	34734000	34735000	-0.78201087927956
chr11	34734100	34735100	-1.0898722157784098
chr11	34734200	34735200	-0.7736503054327339
chr11	34734300	34735300	-0.4639351716460069
chr11	34734400	34735400	-0.5513525225930613
chr11	34734500	34735500	-1.0024515392953937
chr11	34734600	34735600	-1.3825789683411764
chr11	34734700	34735700	-1.2609045951300901
chr11	34734800	34735800	-1.3675527255841478
chr11	34734900	34735900	-1.1532026059615643
chr11	34735000	34736000	-1.688844163484595
chr11	34735100	34736100	-0.6356394518257639
chr11	34735200	34736200	-0.7007243369778061
chr11	34735300	34736300	-1.3826068346758575
chr11	34735400	34736400	-1.9513236906111544
chr11	34735500	34736500	-1.7848345602214186
chr11	34735600	34736600	-1.716531793302816
chr11	34735700	34736700	-1.885862041897154
chr11	34735800	34736800	-1.3350662324944336
chr11	34735900	34736900	-1.4631885527308748
chr11	34736000	34737000	-0.9970044926319237
chr11	34736100	34737100	-1.6045023776047471
chr11	34736200	34737200	-1.4393930306180092
chr11	34736300	34737300	-1.7450996357767437
chr11	34736400	34737400	-1.3479411701781001
chr11	34736500	34737500	-1.0801778371380708
chr11	34736600	34737600	-0.1815304399457483
chr11	34736700	34737700	0.06273826363268778
chr11	34736800	34737800	0.26010894719467004
chr11	34736900	34737900	0.26596692349574325
chr11	34737000	34738000	0.44171737571970865
chr11	34737100	34738100	0.6919129786711483
chr11	34737200	34738200	0.5404105097815181
chr11	34737300	34738300	0.5744759686453663
chr11	34737400	34738400	0.8454537494031205
chr11	34737500	34738500	1.1188282686270796
chr11	34737600	34738600	1.0634305584903851
chr11	34737700	34738700	0.8334985968828006
chr11	34737800	34738800	0.3976879689250664
chr11	34737900	34738900	0.09725137887347378
chr11	34738000	34739000	-0.24459647969388945
chr11	34738100	34739100	-0.021170300222691098
chr11	34738200	34739200	-0.2991162775501255
chr11	34738300	34739300	0.1271890863058744
chr11	34738400	34739400	0.5049769170731419
chr11	34738500	34739500	0.5292904235212014
chr11	34738600	34739600	-0.6498167714671711
chr11	34738700	34739700	-0.6397428437155639
chr11	34738800	34739800	-0.60011630405323
chr11	34738900	34739900	-0.6593354455957827
chr11	34739000	34740000	-0.738438511664303
chr11	34739100	34740100	-0.8694564584537232
chr11	34739200	34740200	-0.21508413157559092
chr11	34739300	34740300	-0.6669103909281339
chr11	34739400	34740400	-0.8978024213246429
chr11	34739500	34740500	-1.302394082930731
chr11	34739600	34740600	-0.8714960956177449
chr11	34739700	34740700	-0.5672394111890308
chr11	34739800	34740800	-0.6067132952882575
chr11	34740300	34741300	-0.9800437181111212
chr11	34740400	34741400	-1.434522752301153
chr11	34740500	34741500	-1.876945327881544
chr11	34740700	34741700	-1.7443011850743428
chr11	34740800	34741800	-1.89393467788186
chr11	34740900	34741900	-1.931409985818996
chr11	34741000	34742000	-1.3696216295294312
chr11	34741100	34742100	-1.019286969819616
chr11	34741600	34742600	-0.7629929649490335
chr11	34741700	34742700	-0.3955611410499608
chr11	34741800	34742800	-0.4922265878594943
chr11	34741900	34742900	-0.33179848301014153
chr11	34742000	34743000	-0.2966033362061309
chr11	34742100	34743100	-0.37578981445361065
chr11	34742200	34743200	-0.3080697764310634
chr11	34742300	34743300	-0.26809435230213696
chr11	34742400	34743400	-0.015688428750839596
chr11	34743800	34744800	1.0494904529284814
chr11	34743900	34744900	1.3891849789278932
chr11	34744000	34745000	1.2324170103198837
chr11	34744100	34745100	0.9849604112693628
chr11	34744200	34745200	0.7293441993869461
chr11	34744300	34745300	0.9660335862846384
chr11	34744400	34745400	0.8460388552819131
chr11	34744500	34745500	1.5055550491328753
chr11	34744600	34745600	1.568991877566394
chr11	34744700	34745700	1.4626600735252655
chr11	34744800	34745800	1.3489385151553177
chr11	34744900	34745900	1.5664845647562018
chr11	34745000	34746000	2.2036864911643494
chr11	34745100	34746100	2.3590378020665907
chr11	34745200	34746200	2.5421367556689534
chr11	34745300	34746300	2.371216908558814
chr11	34745400	34746400	2.6023124077419046
chr11	34745500	34746500	2.7151550952317445
chr11	34745600	34746600	2.3104606003689043
chr11	34745700	34746700	2.629350683666688
chr11	34745800	34746800	2.8146211884711407
chr11	34745900	34746900	1.975970512327432
chr11	34746000	34747000	1.009686036718069
chr11	34746100	34747100	0.98826756027997
chr11	34746200	34747200	1.4216622113448307
chr11	34746300	34747300	1.5750845367645732
chr11	34746400	34747400	1.8547781289297407
chr11	34746500	34747500	1.5059145896669326
chr11	34746600	34747600	1.3612495765341464
chr11	34746700	34747700	1.0145359837730958
chr11	34746800	34747800	0.2925116845749813
chr11	34746900	34747900	-0.5915853634456619
chr11	34747000	34748000	-0.53693476101655
chr11	34747100	34748100	-0.6554543651926789
chr11	34747200	34748200	-1.068280583132767
chr11	34747300	34748300	-0.6742075154878195
chr11	34747400	34748400	-1.6180146606735313
chr11	34747500	34748500	-1.760845039065163
chr11	34747600	34748600	-1.3175814321100785
chr11	34747700	34748700	-1.4922927479456212
chr11	34747800	34748800	-0.6625591072360613
chr11	34747900	34748900	0.3630739118510639
chr11	34748000	34749000	0.21576456336459102
chr11	34748100	34749100	0.7104234316296439
chr11	34748200	34749200	0.769443834420641
chr11	34748300	34749300	0.6576093827808034
chr11	34748400	34749400	1.00353937746288
chr11	34748500	34749500	0.93283622596398
chr11	34748600	34749600	1.2744236194792382
chr11	34748700	34749700	1.1978372610886192
chr11	34748800	34749800	1.0136951779036991
chr11	34748900	34749900	0.8940707839837216
chr11	34749000	34750000	1.24074545484631
chr11	34749100	34750100	0.8732420358696855
chr11	34749200	34750200	0.0011645650193955134
chr11	34749300	34750300	-0.311052842914683
chr11	34749400	34750400	-0.4360632328192303
chr11	34749500	34750500	-0.2651560021763702
chr11	34749600	34750600	-0.5848482611562318
chr11	34749700	34750700	-0.4857588996792384
chr11	34749800	34750800	-0.8729678242472412
chr11	34749900	34750900	-0.5752738200884011
chr11	34750000	34751000	-1.1055679526232647
chr11	34750100	34751100	-1.4023432677970322
chr11	34750200	34751200	-1.3725159932289637
chr11	34750300	34751300	-1.462755599286934
chr11	34750400	34751400	-1.3599830054936388
chr11	34750500	34751500	-1.7361669939635014
chr11	34750600	34751600	-1.7313683114366416
chr11	34750700	34751700	-1.4653661947283092
chr11	34750800	34751800	-1.0376483962178449
chr11	34750900	34751900	-1.3242654999050922
chr11	34751000	34752000	-1.667863707589991
chr11	34751100	34752100	-1.4315668584718542
chr11	34751200	34752200	-0.8219486628054744
chr11	34751300	34752300	-0.5686388692381739
chr11	34751400	34752400	-0.25384816042869285
chr11	34751500	34752500	-0.0533056148135831
chr11	34751600	34752600	-0.3064998072127486
chr11	34751700	34752700	-0.7259490022328159
chr11	34751800	34752800	-1.3657566410389932
chr11	34751900	34752900	-1.1656131397899716
chr11	34752000	34753000	-0.5259488480952885
chr11	34752100	34753100	-0.5871900537718953
chr11	34752200	34753200	-0.14764545594025805
chr11	34752300	34753300	-0.031765730524024045
chr11	34752400	34753400	-0.3470441336818548
chr11	34752500	34753500	-0.4611125659301695
chr11	34752600	34753600	-0.07678912742576315
chr11	34752700	34753700	0.6917376574589941
chr11	34752800	34753800	1.2929487766127938
chr11	34752900	34753900	0.9535962398744986
chr11	34753000	34754000	0.723995862977126
chr11	34753100	34754100	0.3885215471759947
chr11	34753200	34754200	0.13890514179602406
chr11	34753300	34754300	-0.10901962417709146
chr11	34753400	34754400	0.0020733584385818496
chr11	34753500	34754500	-0.014851940836529924
chr11	34753600	34754600	0.1736352523949139
chr11	34753700	34754700	-0.4346521508704405
chr11	34753800	34754800	-0.02801876500857369
chr11	34753900	34754900	0.2815962865600542
chr11	34754000	34755000	0.23818363108607146
chr11	34754100	34755100	1.0476528519402886
chr11	34754200	34755200	1.2094495964921337
chr11	34754300	34755300	1.042274101254155
chr11	34754400	34755400	0.6895901870746085
chr11	34754500	34755500	0.8560837058364106
chr11	34754600	34755600	-0.09177761775171936
chr11	34754700	34755700	0.009398743127701668
chr11	34754800	34755800	-0.3833742746867665
chr11	34754900	34755900	-0.2661137998099272
chr11	34755000	34756000	0.01520916556880988
chr11	34755100	34756100	-0.4133031121287246
chr11	34755200	34756200	-0.5445225300617821
chr11	34755300	34756300	-0.5669282733224726
chr11	34755400	34756400	-0.2820973448777301
chr11	34755500	34756500	-0.44075824574767264
chr11	34755600	34756600	0.622576929744137
chr11	34755700	34756700	0.9491972608865596
chr11	34755800	34756800	0.6430749803054965
chr11	34755900	34756900	0.364561991005878
chr11	34756000	34757000	0.03893238122848733
chr11	34756100	34757100	-0.3570174413694745
chr11	34756200	34757200	-1.5196644364258372
chr11	34756300	34757300	-1.3824067815055832
chr11	34756400	34757400	-1.1287803885577523
chr11	34756500	34757500	-0.9066833108155424
chr11	34756600	34757600	-0.9736548168383852
chr11	34756700	34757700	-1.339460036393236
chr11	34756800	34757800	-1.130201341978094
chr11	34756900	34757900	-1.3613469641827212
chr11	34757000	34758000	-0.8291700266833221
chr11	34757100	34758100	-0.6174026809735348
chr11	34757200	34758200	0.5258282357108962
chr11	34757300	34758300	0.3948084896836217
chr11	34757400	34758400	0.2860478364750993
chr11	34757500	34758500	0.5305063246595981
chr11	34757600	34758600	0.32021759188376536
chr11	34757700	34758700	0.6867725960801949
chr11	34757800	34758800	0.3893641460166701
chr11	34757900	34758900	0.3131639056177491
chr11	34758000	34759000	0.4424848706996587
chr11	34758100	34759100	0.4510917982304144
chr11	34758200	34759200	-0.028242007124660868
chr11	34758300	34759300	-0.07898647234231912
chr11	34758400	34759400	-0.19700257986369168
chr11	34758500	34759500	-0.7305550347136797
chr11	34758600	34759600	-0.7418712055202863
chr11	34758700	34759700	-1.0468155361471427
chr11	34758800	34759800	-0.5700161457739751
chr11	34758900	34759900	-0.3052961274237011
chr11	34759000	34760000	-0.882565267492333
chr11	34762700	34763700	-1.4559680339008887
chr11	34762800	34763800	-1.2876624621718948
chr11	34762900	34763900	-1.9115219987987253
chr11	34763000	34764000	-1.6907948698348434
chr11	34763100	34764100	-2.4872524574987667
chr11	34763200	34764200	-2.831917007789553
chr11	34763300	34764300	-3.601129008347208
chr11	34763400	34764400	-3.924943827798728
chr11	34763500	34764500	-3.853815812093332
chr11	34763600	34764600	-3.638948131920661
chr11	34763700	34764700	-3.4109033246891256
chr11	34763800	34764800	-3.185555867879036
chr11	34763900	34764900	-2.8702179840270774
chr11	34764000	34765000	-2.8874706695631986
chr11	34764100	34765100	-2.135996134643941
chr11	34764200	34765200	-1.4566913590177857
chr11	34764300	34765300	-1.250236418747832
chr11	34764400	34765400	-1.346689525766069
chr11	34764500	34765500	-1.2580350432980891
chr11	34764600	34765600	-0.9914637320682248
chr11	34764700	34765700	-1.4159309509278262
chr11	34764800	34765800	-2.174491436246292
chr11	34764900	34765900	-1.7153691602245205
chr11	34765000	34766000	-1.806359837904639
chr11	34765100	34766100	-1.6860556940391767
chr11	34765200	34766200	-2.237097846442468
chr11	34765300	34766300	-1.882541216075243
chr11	34765400	34766400	-1.7701481018946157
chr11	34765500	34766500	-1.4890495472678138
chr11	34765600	34766600	-1.9581997143605097
chr11	34765700	34766700	-1.7819549338984115
chr11	34765800	34766800	-1.6506500752293145
chr11	34765900	34766900	-1.8111860714251984
chr11	34766000	34767000	-1.9718697945863202
chr11	34766100	34767100	-2.94330206636536
chr11	34766200	34767200	-3.1241266768843947
chr11	34766300	34767300	-3.411798798955502
chr11	34766400	34767400	-3.5631644096618884
chr11	34766500	34767500	-3.2510605975600675
chr11	34766600	34767600	-2.9740284780286435
chr11	34766700	34767700	-2.757496864149701
chr11	34766800	34767800	-2.787784783097661
chr11	34766900	34767900	-2.134720338198404
chr11	34767000	34768000	-2.499675851838412
chr11	34767100	34768100	-2.349030381213122
chr11	34767200	34768200	-1.840090682692353
chr11	34767300	34768300	-1.5839993003383117
chr11	34767400	34768400	-1.2986603782464667
chr11	34767500	34768500	-1.6155457719150577
chr11	34767600	34768600	-1.6116765970105582
chr11	34767700	34768700	-1.2998586975488466
chr11	34767800	34768800	-0.6469981815262607
chr11	34767900	34768900	-1.5651127269195455
chr11	34768000	34769000	-1.0450335113619305
chr11	34768100	34769100	-0.8921921591870423
chr11	34768200	34769200	-1.0894824361431488
chr11	34768300	34769300	-0.4591239329250684
chr11	34768400	34769400	-0.0747802438853237
chr11	34768500	34769500	0.17412659486570262
chr11	34768600	34769600	0.17966717096501156
chr11	34768700	34769700	-0.34599181298405146
chr11	34768800	34769800	-0.8262223470793283
chr11	34768900	34769900	-0.7509567394596998
chr11	34769000	34770000	-0.4908037375330975
chr11	34769100	34770100	0.1047638387833382
chr11	34769200	34770200	-0.19853491184101893
chr11	34769300	34770300	-0.18797816682720306
chr11	34769400	34770400	-0.6947697022586734
chr11	34769500	34770500	-0.6868065558352424
chr11	34769600	34770600	-0.5036893889439984
chr11	34769700	34770700	-0.1687170680610488
chr11	34769800	34770800	0.44791442154535466
chr11	34769900	34770900	0.1732219655253421
chr11	34770000	34771000	0.06597177531658452
chr11	34770100	34771100	-0.3106591869365164
chr11	34770200	34771200	0.8117271863270944
chr11	34770300	34771300	0.4625369461241942
chr11	34770400	34771400	0.8036020663058179
chr11	34770500	34771500	0.8250207332028782
chr11	34770600	34771600	0.6491487690653006
chr11	34770700	34771700	0.4886386837186243
chr11	34771800	34772800	1.9331019923222068
chr11	34771900	34772900	1.4696830633428852
chr11	34772000	34773000	1.184326056480569
chr11	34772100	34773100	1.411488497387324
chr11	34772200	34773200	0.8829244251804415
chr11	34772300	34773300	0.4553585981747189
chr11	34772400	34773400	0.3901954957377858
chr11	34772500	34773500	0.4784194145459628
chr11	34772600	34773600	-0.3811022863684975
chr11	34772700	34773700	0.1283888050567112
chr11	34772800	34773800	0.5216222266069567
chr11	34772900	34773900	0.2180195613860047
chr11	34773000	34774000	0.29115565839818003
chr11	34773100	34774100	0.16920579797551247
chr11	34773200	34774200	0.5314301176166835
chr11	34773300	34774300	0.6633124016687318
chr11	34773400	34774400	-0.08902337368903357
chr11	34773500	34774500	0.548022432174179
chr11	34773600	34774600	0.6961752484220292
chr11	34773700	34774700	0.1992889028455162
chr11	34773800	34774800	-0.2959558045983061
chr11	34773900	34774900	0.0008434148276544371
chr11	34774000	34775000	-0.00457176840333815
chr11	34774100	34775100	-0.16809727505935082
chr11	34774200	34775200	-0.07053328847805608
chr11	34774300	34775300	-0.4121388939283816
chr11	34774400	34775400	-0.015053442622908716
chr11	34774500	34775500	-0.2119839421486663
chr11	34774600	34775600	-0.02096687923156337
chr11	34774700	34775700	-0.24444599743943315
chr11	34774800	34775800	-0.336651444492911
chr11	34774900	34775900	-0.3997270445323488
chr11	34775000	34776000	-0.7439585043621331
chr11	34775100	34776100	-0.8640051028990697
chr11	34775200	34776200	-0.7465122822952784
chr11	34775300	34776300	-0.5879693815556044
chr11	34775400	34776400	-0.15786120837921055
chr11	34775500	34776500	-0.443936663448412
chr11	34775600	34776600	-0.03163235577987497
chr11	34775700	34776700	0.18440169539659035
chr11	34775800	34776800	0.6289720196113219
chr11	34775900	34776900	0.6454091771816545
chr11	34776000	34777000	0.8298090138229645
chr11	34776100	34777100	1.1389534049276864
chr11	34776900	34777900	-0.031243845133155045
chr11	34777000	34778000	-0.2921577157658048
chr11	34777100	34778100	-0.11138506841741104
chr11	34777200	34778200	-0.4035210546998845
chr11	34777300	34778300	-0.17977979254665705
chr11	34777400	34778400	0.10914687551715367
chr11	34777500	34778500	0.3786269721932132
chr11	34777600	34778600	1.2199628847088204
chr11	34777700	34778700	0.7639559144356596
chr11	34777800	34778800	0.4847005887466202
chr11	34777900	34778900	-0.2386732406741872
chr11	34778000	34779000	0.11984093556071958
chr11	34778100	34779100	0.30852962879734525
chr11	34778200	34779200	0.4545131139391799
chr11	34778300	34779300	0.4781828352626909
chr11	34778400	34779400	0.3764419766271092
chr11	34778500	34779500	-0.4182384879466706
chr11	34778600	34779600	-1.0384487293051778
chr11	34778700	34779700	-0.30308097567607345
chr11	34778800	34779800	0.4086455929770624
chr11	34778900	34779900	1.361652102066443
chr11	34779000	34780000	1.3806626732792062
chr11	34779100	34780100	1.1082940797512044
chr11	34779200	34780200	1.6168758206154172
chr11	34779300	34780300	1.6114551132869024
chr11	34779400	34780400	1.958814575196316
chr11	34779500	34780500	2.2618007164563787
chr11	34779600	34780600	1.6909718301326273
chr11	34779700	34780700	1.4494048447739256
chr11	34779800	34780800	1.4428581375933418
chr11	34779900	34780900	0.8433679643121803
chr11	34780000	34781000	0.5425654167506185
chr11	34780100	34781100	0.7633833231046212
chr11	34780200	34781200	0.34731860504313017
chr11	34780300	34781300	0.2971226304352593
chr11	34782900	34783900	-1.5100293345874274
chr11	34783000	34784000	-1.6408095097377453
chr11	34783100	34784100	-1.3131670063703589
chr11	34783200	34784200	-0.9754071465714528
chr11	34783300	34784300	-0.7567406954619148
chr11	34783400	34784400	-0.2624688797106449
chr11	34783500	34784500	-0.5933307177154725
chr11	34783600	34784600	-0.9963367146802152
chr11	34783700	34784700	-0.7729209032075485
chr11	34783800	34784800	0.2172863340945748
chr11	34783900	34784900	0.7320149345891978
chr11	34784000	34785000	1.0805025442041585
chr11	34784100	34785100	0.9863929137507588
chr11	34784200	34785200	0.876738325485032
chr11	34784300	34785300	-0.12828309975486524
chr11	34784400	34785400	-0.5971618246614768
chr11	34784500	34785500	-0.9819066152769532
chr11	34784600	34785600	-0.9974702363932996
chr11	34784700	34785700	-1.1244206885751211
chr11	34784800	34785800	-1.4546200909850928
chr11	34784900	34785900	-1.4069927952203776
chr11	34785000	34786000	-0.9684172722905966
chr11	34785100	34786100	-1.5341897249078649
chr11	34785200	34786200	-2.0782121727894176
chr11	34785300	34786300	-1.6045446732373922
chr11	34785400	34786400	-1.145948723273541
chr11	34785500	34786500	-1.2087371907054036
chr11	34785600	34786600	-1.09054738242803
chr11	34785700	34786700	-1.0820334107644265
chr11	34785800	34786800	-1.5277244771571428
chr11	34785900	34786900	-2.1397872605735917
chr11	34786000	34787000	-2.571278640244645
chr11	34786100	34787100	-2.41518874641033
chr11	34786200	34787200	-2.036582857538888
chr11	34786300	34787300	-1.9050435516201645
chr11	34786400	34787400	-1.8983367663629198
chr11	34786500	34787500	-1.3703722793605102
chr11	34786600	34787600	-1.3835635378044635
chr11	34787000	34788000	-0.12712779868879362
chr11	34787100	34788100	-0.006811324233751236
chr11	34787200	34788200	-0.28364476577742925
chr11	34787300	34788300	-0.3666678878521326
chr11	34787400	34788400	0.19856073515755546
chr11	34787500	34788500	0.4786273329673494
chr11	34787600	34788600	0.4101560902688715
chr11	34787700	34788700	-0.09058549709430784
chr11	34787800	34788800	0.5125469854114032
chr11	34787900	34788900	0.5911850239220933
chr11	34788000	34789000	0.6654127632184997
chr11	34788100	34789100	0.9169987287875776
chr11	34788200	34789200	1.2151964123620242
chr11	34788300	34789300	1.4142251914901889
chr11	34788400	34789400	0.9347214861087759
chr11	34788500	34789500	0.8866135618288882
chr11	34788600	34789600	0.2796320641950735
chr11	34788700	34789700	0.31692940568557026
chr11	34788800	34789800	-0.3288318371478386
chr11	34788900	34789900	0.07177735316813674
chr11	34789000	34790000	-0.5258950080443832
chr11	34789100	34790100	-0.3119903299416783
chr11	34789200	34790200	-0.12719737902732667
chr11	34789300	34790300	-0.16181267921343548
chr11	34790400	34791400	1.5197926305937621
chr11	34790500	34791500	1.5631867701474504
chr11	34790600	34791600	1.8211067531203864
chr11	34790700	34791700	1.5164783265974182
chr11	34790800	34791800	2.3987012191876507
chr11	34790900	34791900	1.870484710573163
chr11	34791000	34792000	1.3316695108322731
chr11	34791100	34792100	0.9352165891899724
chr11	34791200	34792200	0.7631648740493101
chr11	34791300	34792300	0.02095323791481537
chr11	34791400	34792400	0.0532582888163481
chr11	34791500	34792500	0.21430352993776589
chr11	34791600	34792600	-0.29831301005870403
chr11	34791700	34792700	0.12760065449572744
chr11	34791800	34792800	-0.33764685690782537
chr11	34791900	34792900	0.2240154924394549
chr11	34792000	34793000	0.6800323399620554
chr11	34792100	34793100	1.0055309582560332
chr11	34792200	34793200	1.0990247672182842
chr11	34792300	34793300	1.1771140057972973
chr11	34792400	34793400	1.0506459117675275
chr11	34792500	34793500	0.7841962532355577
chr11	34792600	34793600	1.2676228612112042
chr11	34792700	34793700	1.281317794833274
chr11	34792800	34793800	1.2754628025490728
chr11	34792900	34793900	0.9961292271010792
chr11	34793000	34794000	1.0961682142483098
chr11	34793100	34794100	1.34169050393159
chr11	34793200	34794200	1.415272287762685
chr11	34793300	34794300	1.8417088474927399
chr11	34793400	34794400	1.9004966496295816
chr11	34793500	34794500	1.5353050859480686
chr11	34793600	34794600	1.4115956274671704
chr11	34793700	34794700	1.2205927881805372
chr11	34793800	34794800	1.5494916329871444
chr11	34793900	34794900	1.6086536338767032
chr11	34794000	34795000	1.488317824032896
chr11	34794100	34795100	1.0586432222512316
chr11	34794200	34795200	0.8414225238733176
chr11	34794300	34795300	0.6053514040844736
chr11	34794400	34795400	0.15825604190803358
chr11	34795000	34796000	-0.3607713582448234
chr11	34795100	34796100	-0.4485973619047745
chr11	34795200	34796200	-0.6334579571435185
chr11	34795300	34796300	-0.9900393151725748
chr11	34795400	34796400	-0.7242333183485302
chr11	34795500	34796500	-0.6809896537478399
chr11	34795600	34796600	-0.6110715944668592
chr11	34795700	34796700	-0.8761647540694298
chr11	34795800	34796800	-1.0243700813371928
chr11	34795900	34796900	-0.8402707458515181
chr11	34796000	34797000	-0.600403576806986
chr11	34797400	34798400	-0.2927300393933976
chr11	34797500	34798500	0.044480125003546485
chr11	34797600	34798600	-0.3829923814962946
chr11	34797700	34798700	-0.23348212111421315
chr11	34797800	34798800	0.2758894690358567
chr11	34797900	34798900	-0.3050240247983787
chr11	34798000	34799000	-0.41911863084714146
chr11	34798100	34799100	-0.5315304092219237
chr11	34798200	34799200	0.10491645410236153
chr11	34798300	34799300	-0.029949453717508182
chr11	34798400	34799400	-0.8295229402007098
chr11	34798500	34799500	-1.0026847530340517
chr11	34798600	34799600	-0.8009369074196504
chr11	34798700	34799700	-1.170347619551657
chr11	34798800	34799800	-1.7375563745559073
chr11	34798900	34799900	-1.347320833719932
chr11	34799000	34800000	-1.3029788766007249
chr11	34799100	34800100	-1.2901288808418796
chr11	34799200	34800200	-1.0683684354697167
chr11	34799300	34800300	-0.24466715826464105
chr11	34799400	34800400	0.13824493683974698
chr11	34799500	34800500	0.1209504286812322
chr11	34799600	34800600	-0.14176253907741632
chr11	34799700	34800700	-0.223842565465856
chr11	34799800	34800800	-0.7104351681711406
chr11	34799900	34800900	-1.0336050236011167
chr11	34800000	34801000	-1.1938231127273913
chr11	34800100	34801100	-0.6975537175773093
chr11	34800200	34801200	-1.5759813909685385
chr11	34800300	34801300	-2.220660988151081
chr11	34800400	34801400	-2.8852961771950825
chr11	34800500	34801500	-2.466234102688042
chr11	34800600	34801600	-2.6330869554978062
chr11	34800700	34801700	-2.554791974655521
chr11	34800800	34801800	-1.658423831962334
chr11	34800900	34801900	-1.6495969023425612
chr11	34801000	34802000	-0.9726529305351798
chr11	34801100	34802100	-1.7386100911161653
chr11	34801200	34802200	-1.5243400404191183
chr11	34801300	34802300	-1.4540974386710814
chr11	34801400	34802400	-0.8344963217251834
chr11	34801500	34802500	-1.588886020066435
chr11	34801600	34802600	-1.0583834415954207
chr11	34801700	34802700	-0.8133757650083138
chr11	34801800	34802800	-1.1575597047316293
chr11	34803800	34804800	-1.6772421671917903
chr11	34803900	34804900	-1.2167265774291194
chr11	34804000	34805000	-1.7183049150836995
chr11	34804100	34805100	-1.964033184580316
chr11	34804200	34805200	-2.3429043551476125
chr11	34804300	34805300	-1.5163773122620732
chr11	34804500	34805500	-2.0254883637294383
chr11	34804600	34805600	-1.9015028102672584
chr11	34804700	34805700	-1.387926574978678
chr11	34804800	34805800	-1.1363707716587008
chr11	34804900	34805900	-0.9812080283425704
chr11	34805000	34806000	-0.4213966024524111
chr11	34805100	34806100	0.021308403955980992
chr11	34805200	34806200	0.5905721606169819
chr11	34805300	34806300	0.3396566823994962
chr11	34805400	34806400	0.5200708906879846
chr11	34805500	34806500	0.6572664706851881
chr11	34805600	34806600	0.7272013753815887
chr11	34805700	34806700	0.5797528960187517
chr11	34805800	34806800	1.1155760660170813
chr11	34805900	34806900	0.9188283988043586
chr11	34806000	34807000	0.6083883703298267
chr11	34806100	34807100	0.536604789093474
chr11	34806200	34807200	0.4128253420697161
chr11	34806300	34807300	0.4872663880643162
chr11	34806400	34807400	1.0905558819041241
chr11	34806500	34807500	1.171743797439586
chr11	34806600	34807600	0.6631353988010857
chr11	34806700	34807700	0.2838709980311901
chr11	34806800	34807800	0.02896057598073984
chr11	34806900	34807900	0.7522038452046178
chr11	34807000	34808000	0.942856952977293
chr11	34807100	34808100	0.6127498815874021
chr11	34807200	34808200	0.7983157335862142
chr11	34807300	34808300	0.7407951007532988
chr11	34807400	34808400	-0.02717916935220392
chr11	34807500	34808500	0.5681830367242188
chr11	34807600	34808600	0.9158001074245322
chr11	34807700	34808700	0.7637133953717744
chr11	34807800	34808800	0.3838629267945497
chr11	34807900	34808900	-0.20639395296082705
chr11	34808000	34809000	0.11581730404671292
chr11	34808100	34809100	0.6117618684496345
chr11	34808200	34809200	-0.05351007845234538
chr11	34808300	34809300	-0.2760628603181234
chr11	34808400	34809400	0.06466727488231465
chr11	34808500	34809500	0.08202319668523171
chr11	34808600	34809600	-0.3584247281434049
chr11	34808700	34809700	0.15653494018172814
chr11	34808800	34809800	0.1404360920444607
chr11	34808900	34809900	0.5198970389583762
chr11	34809000	34810000	0.19007493352898236
chr11	34809100	34810100	-0.4424119898556104
chr11	34809200	34810200	-0.4484729503504847
chr11	34809300	34810300	-0.2920462201295819
chr11	34809400	34810400	-0.12178614566341475
chr11	34809500	34810500	-0.6632900868106123
chr11	34809600	34810600	-1.0731032345088167
chr11	34809700	34810700	-1.112835437108974
chr11	34809800	34810800	-0.5420782596320525
chr11	34809900	34810900	-0.7233202780791478
chr11	34810000	34811000	-0.9046899195222072
chr11	34810100	34811100	-0.6045614657588874
chr11	34811200	34812200	-1.0788059854666892
chr11	34811300	34812300	-1.0583961589343656
chr11	34811400	34812400	-1.290175500910397
chr11	34811500	34812500	-1.0103918273989705
chr11	34811600	34812600	-0.4299753098728809
chr11	34811700	34812700	-0.4604634405558936
chr11	34811800	34812800	-0.6204059506474918
chr11	34811900	34812900	-0.12472591917653113
chr11	34812000	34813000	-0.013590578581020646
chr11	34812100	34813100	-0.1247235679666793
chr11	34812200	34813200	0.03709804600948025
chr11	34812300	34813300	-0.3433623656232374
chr11	34812400	34813400	0.4145980970298693
chr11	34812500	34813500	-0.060267534745298064
chr11	34812600	34813600	-0.2897865730134937
chr11	34812700	34813700	0.1761971101507274
chr11	34812800	34813800	0.236073428885222
chr11	34812900	34813900	-0.7120475749196947
chr11	34813000	34814000	-0.7919570722587688
chr11	34813100	34814100	-0.8107702537546746
chr11	34813200	34814200	-0.2983495918281882
chr11	34814300	34815300	-0.7388449122528199
chr11	34814400	34815400	-0.6048735365241524
chr11	34814500	34815500	-0.594195872447349
chr11	34814600	34815600	-0.4986983836048186
chr11	34814700	34815700	-0.8810654098949623
chr11	34816300	34817300	-1.496173263262367
chr11	34816400	34817400	-1.8184235674220324
chr11	34816500	34817500	-0.9739276520965541
chr11	34816600	34817600	-0.9187558039037887
chr11	34816700	34817700	-1.0389284801678969
chr11	34816800	34817800	-0.8863268793773373
chr11	34816900	34817900	-0.5210692356272645
chr11	34817000	34818000	-0.5104402273809141
chr11	34817100	34818100	0.0911888301331758
chr11	34817200	34818200	0.876344494190808
chr11	34817300	34818300	1.5092285459433925
chr11	34817400	34818400	1.8309290991561853
chr11	34817500	34818500	1.7236882608032127
chr11	34817600	34818600	1.5493025732496175
chr11	34817700	34818700	1.372432054058491
chr11	34817800	34818800	0.8200874626525141
chr11	34817900	34818900	0.902875623018344
chr11	34818000	34819000	0.9657403309610267
chr11	34818100	34819100	0.7545046795707616
chr11	34818200	34819200	0.4832456277278911
chr11	34818300	34819300	0.3918861175222001
chr11	34818400	34819400	0.6861013357055924
chr11	34818500	34819500	-0.12208535403559713
chr11	34818600	34819600	-0.7052338033032914
chr11	34818700	34819700	-0.4016268594499652
chr11	34818800	34819800	0.13284152538941413
chr11	34818900	34819900	-0.16647729484052404
chr11	34819000	34820000	-0.5422943244134002
chr11	34819100	34820100	-0.9328530533545124
chr11	34819200	34820200	-0.9639398455777856
chr11	34820100	34821100	0.6111418975352817
chr11	34820200	34821200	0.4645520701380057
chr11	34820300	34821300	0.08255271592136178
chr11	34821400	34822400	-0.13924027450041218
chr11	34821500	34822500	-0.5671719284411878
chr11	34821600	34822600	-0.2712421284934865
chr11	34821700	34822700	-0.06805969708504461
chr11	34821800	34822800	-0.2481059875670392
chr11	34821900	34822900	-0.5140004078595807
chr11	34822000	34823000	0.014490152908748138
chr11	34822100	34823100	0.5061952902795989
chr11	34822200	34823200	0.6947748016094043
chr11	34822300	34823300	0.8732457609148789
chr11	34822400	34823400	1.9398157761909682
chr11	34822500	34823500	2.5839564862744924
chr11	34822600	34823600	2.4726522179900248
chr11	34822700	34823700	2.0940743661983388
chr11	34822800	34823800	2.195372804691091
chr11	34822900	34823900	2.186891425333678
chr11	34823000	34824000	1.8317550277654446
chr11	34823100	34824100	1.591473964966619
chr11	34823200	34824200	1.591778765692631
chr11	34823300	34824300	1.8727076257378783
chr11	34823400	34824400	1.771682432875287
chr11	34823500	34824500	1.2647915033478885
chr11	34823600	34824600	1.2895250248201449
chr11	34823700	34824700	1.3953511101842058
chr11	34823800	34824800	1.2286134751102025
chr11	34823900	34824900	0.9930054037436942
chr11	34824000	34825000	1.251836718645329
chr11	34824100	34825100	1.1325418752458134
chr11	34824200	34825200	0.8646371511520187
chr11	34824300	34825300	0.5808733113915413
chr11	34824400	34825400	0.8428329448183964
chr11	34824500	34825500	1.1010589199732923
chr11	34824600	34825600	1.1255016658893535
chr11	34824700	34825700	1.0872791299383584
chr11	34824800	34825800	1.4318519459220806
chr11	34824900	34825900	2.2828483514810567
chr11	34825000	34826000	2.310985457716339
chr11	34825100	34826100	1.9706923180058025
chr11	34825200	34826200	1.7319275272344599
chr11	34825300	34826300	2.1600234168853936
chr11	34825400	34826400	1.0159970634330824
chr11	34825500	34826500	0.7687680265260035
chr11	34825600	34826600	1.0781352968388291
chr11	34825700	34826700	1.172021729076452
chr11	34825800	34826800	0.3850092506665891
chr11	34825900	34826900	0.2418761827965749
chr11	34826000	34827000	-0.7247766573904749
chr11	34826100	34827100	-0.4919047304844769
chr11	34826200	34827200	0.2766911074902862
chr11	34826300	34827300	-0.2846877582781002
chr11	34826400	34827400	-0.1397505383980491
chr11	34826500	34827500	0.27377641322468216
chr11	34826600	34827600	-0.08841217827495869
chr11	34826700	34827700	0.1338657937746768
chr11	34826800	34827800	0.5949228410299247
chr11	34826900	34827900	0.385518006227775
chr11	34827000	34828000	0.5658999300030001
chr11	34827100	34828100	0.3664921246520428
chr11	34827200	34828200	-0.2792672626020972
chr11	34827300	34828300	-0.3774590285830436
chr11	34827400	34828400	-0.0063557430700877104
chr11	34827500	34828500	0.35584902692407866
chr11	34827600	34828600	0.08746773367996898
chr11	34827700	34828700	-0.22876825886651694
chr11	34827800	34828800	-0.0929854008350112
chr11	34827900	34828900	-0.14427375982075175
chr11	34828000	34829000	-0.06698924028568873
chr11	34828100	34829100	0.085537785222288
chr11	34828200	34829200	0.7718866018195029
chr11	34828300	34829300	1.1439863796412355
chr11	34828400	34829400	0.9252840039223019
chr11	34828500	34829500	0.6799166719879272
chr11	34828600	34829600	1.1932056619527722
chr11	34828700	34829700	1.3148984055940771
chr11	34828800	34829800	1.0658475863770738
chr11	34828900	34829900	1.0266721859802352
chr11	34829000	34830000	1.4518246395058207
chr11	34829100	34830100	2.02181969572103
chr11	34829200	34830200	1.4244989808534487
chr11	34829300	34830300	1.3623077427683634
chr11	34829400	34830400	1.8217049230442688
chr11	34829500	34830500	1.7580345102055477
chr11	34829600	34830600	1.5340067027678992
chr11	34829700	34830700	1.7188969336431974
chr11	34829800	34830800	2.3261086936975732
chr11	34829900	34830900	3.2906220413437177
chr11	34830000	34831000	3.524950291176916
chr11	34830100	34831100	3.100358184616819
chr11	34830200	34831200	3.6266442114198334
chr11	34830700	34831700	2.0299773692952083
chr11	34830800	34831800	1.6638921367247608
chr11	34831000	34832000	-0.4283513804440436
chr11	34831100	34832100	-0.7751995275250047
chr11	34831200	34832200	-0.998667652828464
chr11	34831300	34832300	-1.0015438457940478
chr11	34831400	34832400	-0.683983625649353
chr11	34831500	34832500	0.023925371876484983
chr11	34831600	34832600	0.015857942170496363
chr11	34831700	34832700	0.2743879125178278
chr11	34831800	34832800	0.5902017510998937
chr11	34831900	34832900	0.8265950824149375
chr11	34832000	34833000	1.2977899760713638
chr11	34832100	34833100	1.2208134183579875
chr11	34832200	34833200	0.5050365540748961
chr11	34832300	34833300	-0.05949520508732992
chr11	34832400	34833400	0.5618276158976061
chr11	34832500	34833500	-0.07913761656038533
chr11	34832600	34833600	-0.1068107182554257
chr11	34832700	34833700	0.036317466317516686
chr11	34832800	34833800	-0.637054852793269
chr11	34832900	34833900	-0.7898660225942263
chr11	34833000	34834000	-0.47994028489221224
chr11	34833100	34834100	-0.424759515916507
chr11	34833200	34834200	0.721947676843095
chr11	34833300	34834300	1.71044261007566
chr11	34833400	34834400	1.2666572749946727
chr11	34833500	34834500	1.3662297973178674
chr11	34833600	34834600	1.7958099840226285
chr11	34833700	34834700	1.5967409332174909
chr11	34833800	34834800	1.9033596098328192
chr11	34833900	34834900	2.0411390142495853
chr11	34834000	34835000	2.0826681335496713
chr11	34834100	34835100	1.8618627367265728
chr11	34834200	34835200	1.2389821991877863
chr11	34834300	34835300	0.9037656803231606
chr11	34834400	34835400	0.9002279467613958
chr11	34834500	34835500	1.1515848608599506
chr11	34834600	34835600	0.8770399324434746
chr11	34835000	34836000	0.6255447301396405
chr11	34835100	34836100	0.6346394111732484
chr11	34835200	34836200	0.4862801935176935
chr11	34835300	34836300	0.14532552116878286
chr11	34835400	34836400	0.2622607041324549
chr11	34835500	34836500	0.03847764015678453
chr11	34835600	34836600	-0.13060369579801173
chr11	34835700	34836700	-0.32686788629060903
chr11	34836200	34837200	1.0265939333873044
chr11	34836300	34837300	1.7266842946018994
chr11	34836400	34837400	2.10514978766916
chr11	34836500	34837500	1.3241354032327213
chr11	34836600	34837600	1.6208638179893844
chr11	34836700	34837700	1.7957523788365883
chr11	34836800	34837800	2.1766246905030906
chr11	34836900	34837900	2.2060200728527164
chr11	34837000	34838000	2.427992152505824
chr11	34837100	34838100	1.5272543339947382
chr11	34837200	34838200	1.4551990651951654
chr11	34837300	34838300	1.097063492611254
chr11	34837400	34838400	0.662266913755013
chr11	34837500	34838500	0.9326691633788784
chr11	34837600	34838600	0.35353640937914393
chr11	34837700	34838700	0.22480372384785327
chr11	34837800	34838800	-0.43214036545517903
chr11	34837900	34838900	-1.255094363134866
chr11	34838000	34839000	-1.7080936094285142
chr11	34838100	34839100	-0.869849421124064
chr11	34838200	34839200	-0.8353958333763746
chr11	34838300	34839300	-1.0583917894509849
chr11	34838400	34839400	-1.0513135812921452
chr11	34838800	34839800	-0.8442648911815669
chr11	34838900	34839900	-0.7621952511421879
chr11	34839000	34840000	-0.30741695971110516
chr11	34839100	34840100	-2.2671912832611376
chr11	34839200	34840200	-2.4261614904034907
chr11	34839300	34840300	-2.4178649336197022
chr11	34839400	34840400	-3.4612867919957946
chr11	34839500	34840500	-3.3003110240812608
chr11	34839600	34840600	-2.988005364949347
chr11	34839700	34840700	-2.824260376660753
chr11	34839800	34840800	-2.7616157931032714
chr11	34839900	34840900	-2.2587018673784267
chr11	34840000	34841000	-2.6160782091900856
chr11	34840100	34841100	-1.7358064163553222
chr11	34840200	34841200	-1.5691963151683597
chr11	34840300	34841300	-1.6515663982418665
chr11	34840400	34841400	-0.1463924109022475
chr11	34840500	34841500	-0.07293636693450116
chr11	34840600	34841600	-0.13686655240921095
chr11	34840700	34841700	0.0542187716375905
chr11	34840800	34841800	-0.030925919650663245
chr11	34840900	34841900	0.8200826890783427
chr11	34841000	34842000	0.9509297908121739
chr11	34841100	34842100	1.1367790052020783
chr11	34841200	34842200	1.3412838271150884
chr11	34841300	34842300	1.99734316762554
chr11	34841400	34842400	2.2778190142831813
chr11	34841500	34842500	1.9374448190801496
chr11	34841600	34842600	1.8404808119513687
chr11	34841700	34842700	2.0284301851490927
chr11	34841800	34842800	2.1469881259794144
chr11	34841900	34842900	1.3068886956895869
chr11	34842000	34843000	1.8101219090956007
chr11	34842100	34843100	1.7895396449066543
chr11	34842200	34843200	1.4953647229008389
chr11	34842300	34843300	0.8585102156061207
chr11	34842400	34843400	0.2272095857731091
chr11	34842500	34843500	0.5195098908273388
chr11	34842600	34843600	0.5132379223636118
chr11	34842700	34843700	0.16548003213985218
chr11	34842800	34843800	-0.20912225485280286
chr11	34842900	34843900	0.4683546686157659
chr11	34843100	34844100	0.10660802988503633
chr11	34843200	34844200	1.1461664954559478
chr11	34843300	34844300	1.7832095446217404
chr11	34843400	34844400	2.1174191386229
chr11	34843500	34844500	2.440578259712729
chr11	34843600	34844600	2.4085515694734214
chr11	34843700	34844700	2.8557770724273133
chr11	34843800	34844800	2.86408889989232
chr11	34843900	34844900	2.8110718819116065
chr11	34844000	34845000	2.828155432170557
chr11	34844100	34845100	2.523691600821856
chr11	34844200	34845200	1.9541002912252632
chr11	34844300	34845300	0.392721603144219
chr11	34844400	34845400	0.02105107098733635
chr11	34844500	34845500	0.0668095913554089
chr11	34844600	34845600	0.03427853075199611
chr11	34844700	34845700	-0.4148170888630235
chr11	34844800	34845800	-0.4040129317877468
chr11	34844900	34845900	-0.7433749603182478
chr11	34845000	34846000	-1.0388254171503453
chr11	34845100	34846100	-0.7484112194366066
chr11	34845800	34846800	0.6242830035059537
chr11	34845900	34846900	0.5318947023093655
chr11	34846000	34847000	0.9112606448426274
chr11	34846100	34847100	0.5661205067031095
chr11	34846200	34847200	0.550775764945694
chr11	34846300	34847300	1.3124500112817612
chr11	34846400	34847400	1.6222363181706898
chr11	34846500	34847500	1.1865231778441243
chr11	34846600	34847600	0.6624089286732261
chr11	34846700	34847700	0.4897323847148413
chr11	34846800	34847800	0.8958293422822858
chr11	34846900	34847900	1.0831285084805096
chr11	34847000	34848000	0.7522925123457561
chr11	34847100	34848100	1.173689316431623
chr11	34847200	34848200	1.4531081119858031
chr11	34847300	34848300	0.8680562386588502
chr11	34847400	34848400	0.2203369006744
chr11	34847500	34848500	0.2192473252504098
chr11	34847600	34848600	0.3113227709181527
chr11	34847700	34848700	0.1578259875644315
chr11	34847800	34848800	0.32791055487766063
chr11	34847900	34848900	0.14000972493499078
chr11	34848000	34849000	0.3494067673671883
chr11	34848100	34849100	0.7393602540630144
chr11	34848200	34849200	0.6696785036567157
chr11	34848300	34849300	0.5731411163792288
chr11	34848400	34849400	1.1563695040472417
chr11	34848500	34849500	2.041869853770738
chr11	34848600	34849600	1.3801227650873438
chr11	34848700	34849700	1.1972993985216374
chr11	34848800	34849800	1.0174757330131623
chr11	34848900	34849900	0.8981538774043485
chr11	34849000	34850000	0.6736998495776825
chr11	34849100	34850100	0.5913265489552658
chr11	34849200	34850200	0.5323031404031229
chr11	34849300	34850300	0.5835221943066177
chr11	34849400	34850400	0.30468895318723793
chr11	34849500	34850500	-0.5122233834042148
chr11	34849600	34850600	0.4267462541307088
chr11	34849700	34850700	0.8560388077542653
chr11	34849800	34850800	0.8634537330552294
chr11	34849900	34850900	0.8599288892762766
chr11	34850000	34851000	0.8539338009746644
chr11	34850100	34851100	0.3083731669803917
chr11	34850200	34851200	0.16612857041330426
chr11	34850300	34851300	0.10019868595310426
chr11	34850400	34851400	0.2268266491631589
chr11	34850600	34851600	1.2209401903064179
chr11	34850700	34851700	0.30509869219683033
chr11	34850800	34851800	0.8243940859496102
chr11	34850900	34851900	0.8018866830466784
chr11	34851000	34852000	0.7039112273429357
chr11	34851100	34852100	0.7124447239567243
chr11	34851200	34852200	0.7020326040304018
chr11	34851300	34852300	0.7122401424850262
chr11	34851400	34852400	0.7234937250622501
chr11	34852000	34853000	2.3361947926785027
chr11	34852100	34853100	2.0055241610164782
chr11	34853200	34854200	1.461114300143389
chr11	34853300	34854300	1.106346226910733
chr11	34853400	34854400	1.086883190538101
chr11	34853500	34854500	0.8831699441714619
chr11	34853600	34854600	0.2708180303795193
chr11	34853700	34854700	0.5655123790025858
chr11	34853800	34854800	0.6154712943806915
chr11	34853900	34854900	0.7554328702234284
chr11	34854000	34855000	0.7347419295774312
chr11	34854100	34855100	0.4339281830871576
chr11	34854200	34855200	-0.10079036683607624
chr11	34854300	34855300	0.4417244394509319
chr11	34854400	34855400	0.1780341423651201
chr11	34854500	34855500	0.4473552164242418
chr11	34854600	34855600	0.5729604372250362
chr11	34854700	34855700	1.5930925874527455
chr11	34854800	34855800	1.883815593275824
chr11	34854900	34855900	1.6421770048609583
chr11	34855000	34856000	2.016836019816031
chr11	34855100	34856100	2.084128577470288
chr11	34855200	34856200	1.9619600359087788
chr11	34855300	34856300	1.6511096661969995
chr11	34855400	34856400	2.0460496819197145
chr11	34855500	34856500	1.8919818138468456
chr11	34855600	34856600	1.6757859891987292
chr11	34855700	34856700	1.1775483700816671
chr11	34855800	34856800	0.94259342325902
chr11	34855900	34856900	0.8235619117144501
chr11	34856000	34857000	0.55309854132694
chr11	34856100	34857100	1.0014367997237943
chr11	34856200	34857200	1.1781444446831808
chr11	34856300	34857300	0.866484987534759
chr11	34856400	34857400	0.3744831295343437
chr11	34856500	34857500	0.7426570850043864
chr11	34856600	34857600	0.5123698879589254
chr11	34856700	34857700	0.4023392471804656
chr11	34856800	34857800	0.4032711965044402
chr11	34856900	34857900	0.47103877290230295
chr11	34857000	34858000	-0.02369166929708053
chr11	34857100	34858100	-0.6878325838010262
chr11	34857200	34858200	-0.8415642572954121
chr11	34857300	34858300	-0.1032029734905258
chr11	34857400	34858400	0.10491926746240456
chr11	34857500	34858500	-0.2087020771588402
chr11	34857600	34858600	0.15897060993864887
chr11	34857700	34858700	0.008528296834167424
chr11	34857800	34858800	0.220041375538562
chr11	34857900	34858900	0.7444536875748746
chr11	34858000	34859000	0.8716265718467249
chr11	34858100	34859100	0.9292533807722722
chr11	34858200	34859200	0.38590235697221226
chr11	34858300	34859300	0.39559170161861545
chr11	34858400	34859400	0.4562507662570533
chr11	34858500	34859500	0.3404269695553222
chr11	34858600	34859600	0.7682306886237039
chr11	34858700	34859700	0.6960420036631652
chr11	34858800	34859800	0.6310351758363252
chr11	34858900	34859900	0.2997631910897657
chr11	34859000	34860000	0.47174894062020795
chr11	34859100	34860100	0.9395102304328901
chr11	34859200	34860200	1.5848752006577138
chr11	34859300	34860300	1.9469266490534607
chr11	34859400	34860400	2.0688047072673763
chr11	34859500	34860500	1.9716617992004744
chr11	34859600	34860600	1.5195902722974308
chr11	34859700	34860700	1.8153481589992115
chr11	34859800	34860800	1.9561245928370177
chr11	34859900	34860900	2.4707617797710824
chr11	34860000	34861000	2.6561324413653673
chr11	34860100	34861100	2.438157609997336
chr11	34861200	34862200	0.14747994669424802
chr11	34861300	34862300	0.1984683877443772
chr11	34861400	34862400	0.14179196276407374
chr11	34861500	34862500	1.181923955960288
chr11	34861600	34862600	0.7571424772626048
chr11	34861700	34862700	-0.6472030038065907
chr11	34861800	34862800	-0.5544792299687564
chr11	34861900	34862900	0.16360419493510364
chr11	34862000	34863000	-0.23804643358983257
chr11	34862100	34863100	-0.08457926729506622
chr11	34862200	34863200	-0.04514983566033714
chr11	34862300	34863300	-0.3009591575159286
chr11	34862400	34863400	0.0830545806951973
chr11	34862500	34863500	-0.3966763221921705
chr11	34862600	34863600	-0.1432162589580432
chr11	34862700	34863700	0.24717587857906084
chr11	34862800	34863800	0.6433205630778748
chr11	34862900	34863900	0.10898101145376324
chr11	34863000	34864000	0.51860348009923
chr11	34863100	34864100	0.2916784070170021
chr11	34863200	34864200	0.5647405861094988
chr11	34863300	34864300	0.8688025137415392
chr11	34863400	34864400	0.5173504292149312
chr11	34863500	34864500	0.5504313489207672
chr11	34863600	34864600	0.3742406919604713
chr11	34863700	34864700	0.2938480371713879
chr11	34863800	34864800	-0.0011694099300699685
chr11	34863900	34864900	0.2780386309513528
chr11	34864000	34865000	0.061160998031176285
chr11	34864100	34865100	0.09101100136797592
chr11	34864200	34865200	-0.8682226014075956
chr11	34864300	34865300	-1.159923658090271
chr11	34864400	34865400	-1.4321121729491884
chr11	34864500	34865500	-1.1668245587468191
chr11	34864600	34865600	-1.2375369797396023
chr11	34864700	34865700	-1.2605046162624391
chr11	34865000	34866000	0.07380748129948962
chr11	34865100	34866100	0.7376210131036665
chr11	34865200	34866200	1.854379498318184
chr11	34865300	34866300	2.030035852711541
chr11	34865400	34866400	2.344501821765661
chr11	34865500	34866500	2.004720682155539
chr11	34865600	34866600	2.6470679123927408
chr11	34865700	34866700	3.0196191679287447
chr11	34865800	34866800	3.092671749172265
chr11	34865900	34866900	2.7803481924749796
chr11	34866000	34867000	2.6071289920905807
chr11	34866100	34867100	1.8828687168914016
chr11	34866200	34867200	1.5593314834195349
chr11	34866300	34867300	1.7779763148441472
chr11	34866400	34867400	1.6083390882648
chr11	34866500	34867500	1.7345534776831475
chr11	34866600	34867600	0.8068502424665444
chr11	34866700	34867700	-0.10015273890599394
chr11	34866800	34867800	-0.17751945741289069
chr11	34866900	34867900	0.5997287832667131
chr11	34867000	34868000	1.1973237373726437
chr11	34867100	34868100	1.934584500050449
chr11	34867200	34868200	2.1188410571847296
chr11	34867300	34868300	2.0027086694319784
chr11	34867400	34868400	2.0240271572128274
chr11	34867500	34868500	1.9567533811917293
chr11	34867600	34868600	2.629288000833744
chr11	34867700	34868700	3.1988946025855367
chr11	34868000	34869000	1.74664991839885
chr11	34868100	34869100	1.3887736616354032
chr11	34868200	34869200	1.1386357856693334
chr11	34868300	34869300	1.1356434739262424
chr11	34868800	34869800	-0.3016044702258717
chr11	34868900	34869900	0.21361953244725945
chr11	34869000	34870000	0.2559549325128908
chr11	34869100	34870100	0.2695079898812264
chr11	34869200	34870200	0.4607822783488998
chr11	34869300	34870300	0.5415770278849654
chr11	34869400	34870400	1.3310284182553076
chr11	34869500	34870500	0.9450551124456992
chr11	34869600	34870600	1.3363476379843366
chr11	34869700	34870700	1.714954098985082
chr11	34869800	34870800	1.9980000955458883
chr11	34869900	34870900	1.012851532285599
chr11	34870000	34871000	0.9264394427547186
chr11	34870100	34871100	1.4251630446284804
chr11	34870200	34871200	1.2149490608321956
chr11	34870300	34871300	1.3843535657726884
chr11	34870400	34871400	0.2094282612477451
chr11	34870500	34871500	0.9849824124089456
chr11	34870600	34871600	0.9915441510660259
chr11	34870700	34871700	0.7645391766976958
chr11	34870800	34871800	0.6171097553978971
chr11	34870900	34871900	1.2764909159301507
chr11	34871000	34872000	1.4098549923379127
chr11	34871100	34872100	0.8353067634136653
chr11	34871200	34872200	1.0154653053066187
chr11	34871900	34872900	2.1292687188869373
chr11	34872000	34873000	1.9212090165257647
chr11	34872100	34873100	2.8194275921305287
chr11	34872200	34873200	2.925021038348841
chr11	34872300	34873300	2.4169320289942844
chr11	34872400	34873400	2.3708887951532134
chr11	34872500	34873500	2.315549282730601
chr11	34872600	34873600	2.1996417978641127
chr11	34872700	34873700	1.5369987170704686
chr11	34872800	34873800	1.584519772448128
chr11	34872900	34873900	1.5060144008498346
chr11	34873000	34874000	1.8446406311193546
chr11	34873100	34874100	0.8476945844687613
chr11	34873200	34874200	0.4916517536143943
chr11	34873300	34874300	1.0536439613250348
chr11	34873400	34874400	1.0087432611263372
chr11	34873500	34874500	1.7472057509978984
chr11	34873600	34874600	2.0391376846235483
chr11	34873700	34874700	2.2539793741736385
chr11	34873800	34874800	2.267758281184108
chr11	34873900	34874900	2.540767081343561
chr11	34874000	34875000	2.324286132350371
chr11	34874100	34875100	2.056588527711156
chr11	34874200	34875200	2.3356578556525527
chr11	34874300	34875300	3.040654208609486
chr11	34874400	34875400	2.43276724932939
chr11	34874500	34875500	1.930010900497042
chr11	34874600	34875600	1.7892299628087118
chr11	34874700	34875700	1.8479544494888875
chr11	34874800	34875800	2.1084960995755946
chr11	34874900	34875900	1.6700661982629768
chr11	34875000	34876000	1.483892262884782
chr11	34875100	34876100	1.953776235881334
chr11	34875200	34876200	2.114143032118952
chr11	34875300	34876300	1.1307511841162852
chr11	34875400	34876400	1.9727790215000007
chr11	34875500	34876500	1.8038480393068657
chr11	34875600	34876600	1.966853249105652
chr11	34875700	34876700	1.5114657417091113
chr11	34875800	34876800	0.6587187814379599
chr11	34875900	34876900	0.3146252084902591
chr11	34876000	34877000	0.2969676020258869
chr11	34877500	34878500	0.7855413755670785
chr11	34877600	34878600	0.4717345033256435
chr11	34877700	34878700	0.6090649178686971
chr11	34877800	34878800	0.5389274726068395
chr11	34877900	34878900	0.7231628596502524
chr11	34878000	34879000	0.6489375270951632
chr11	34878100	34879100	0.8448234334060354
chr11	34878200	34879200	0.6888111784530112
chr11	34878300	34879300	0.3913969462465619
chr11	34878400	34879400	-0.19068474026314872
chr11	34878500	34879500	-0.0008458916269455503
chr11	34878600	34879600	0.3290965070451128
chr11	34878700	34879700	0.18304606574640955
chr11	34878800	34879800	-0.02209257932521152
chr11	34878900	34879900	0.13313785317464122
chr11	34879000	34880000	-0.3384737709237867
chr11	34879100	34880100	-0.016434118312293144
chr11	34879200	34880200	0.6124377290728612
chr11	34879300	34880300	0.8915344745036203
chr11	34879400	34880400	1.0888336871048756
chr11	34879500	34880500	0.8851514407478807
chr11	34879600	34880600	0.7897959425580255
chr11	34879700	34880700	1.0740950872707289
chr11	34879800	34880800	1.8195021079775024
chr11	34879900	34880900	1.819743187063933
chr11	34880000	34881000	2.3437602117730862
chr11	34880100	34881100	1.7978632735902589
chr11	34880200	34881200	0.9501659779059776
chr11	34880300	34881300	0.7963363030881433
chr11	34881400	34882400	2.592085519342139
chr11	34881500	34882500	2.8695213635779817
chr11	34881600	34882600	2.58227182310104
chr11	34881700	34882700	2.489828647631401
chr11	34881800	34882800	2.6872789015208096
chr11	34881900	34882900	1.9194796302042825
chr11	34882000	34883000	1.3953503280886657
chr11	34882100	34883100	1.2206703943528248
chr11	34882200	34883200	0.6455150112377428
chr11	34882300	34883300	0.3989584892173416
chr11	34882400	34883400	-0.04001446103861385
chr11	34882500	34883500	-0.1515144372506495
chr11	34882600	34883600	0.2733013328568967
chr11	34882700	34883700	-0.10920173895929904
chr11	34882800	34883800	-0.5625283961734633
chr11	34882900	34883900	-0.33461375079704136
chr11	34883000	34884000	-0.25080042797871327
chr11	34883100	34884100	0.1072161948855802
chr11	34883200	34884200	0.38079210767731936
chr11	34883900	34884900	-0.19115718122016426
chr11	34884000	34885000	-0.14334783077108362
chr11	34884100	34885100	0.007787864095189303
chr11	34884200	34885200	0.5519329920612495
chr11	34884300	34885300	0.9635039032225792
chr11	34884400	34885400	1.1280435267051268
chr11	34884500	34885500	2.0524339918541163
chr11	34884600	34885600	1.9254064514322555
chr11	34884700	34885700	2.016123593954266
chr11	34884800	34885800	2.234957284913829
chr11	34884900	34885900	2.7740148841368097
chr11	34885000	34886000	2.858139161151665
chr11	34885100	34886100	2.6422936686052148
chr11	34885200	34886200	2.424653261863208
chr11	34885300	34886300	1.8459021783952183
chr11	34885400	34886400	2.03405388835088
chr11	34885500	34886500	1.6117802067833045
chr11	34885600	34886600	1.4635664562082449
chr11	34885700	34886700	1.5131122377291024
chr11	34885800	34886800	1.2353054925483384
chr11	34885900	34886900	1.010364379925336
chr11	34886000	34887000	0.5939392509978593
chr11	34886100	34887100	0.8661335910231581
chr11	34886200	34887200	0.6801399812809701
chr11	34886300	34887300	0.7497248886616249
chr11	34886400	34887400	0.3821330925817928
chr11	34886500	34887500	0.17600465967980478
chr11	34886600	34887600	0.301275521566165
chr11	34886700	34887700	0.7023774716748731
chr11	34886800	34887800	0.6488349698060719
chr11	34886900	34887900	0.7272100431639372
chr11	34887000	34888000	1.842927511430593
chr11	34887100	34888100	1.5570060423180618
chr11	34887200	34888200	1.7067776525240803
chr11	34887300	34888300	1.567209301650824
chr11	34887400	34888400	1.4194580799407004
chr11	34887500	34888500	1.645482781893168
chr11	34887600	34888600	1.3757001754545757
chr11	34887700	34888700	0.9892078457533628
chr11	34887800	34888800	0.8683945913078862
chr11	34887900	34888900	0.5787865519852513
chr11	34888000	34889000	-0.4827416697571148
chr11	34888100	34889100	-0.6478600294247856
chr11	34888200	34889200	-0.7664512639550031
chr11	34888300	34889300	-0.3266325214643458
chr11	34888400	34889400	-0.4962002124486318
chr11	34888500	34889500	-0.2598514392546427
chr11	34888600	34889600	0.6212121367874219
chr11	34888700	34889700	0.4527234809887053
chr11	34888800	34889800	0.8487122792367248
chr11	34888900	34889900	0.9014481013837682
chr11	34889000	34890000	1.3145242753719595
chr11	34889100	34890100	1.6609829357462031
chr11	34889200	34890200	1.5803992923137786
chr11	34889300	34890300	1.2308314736115669
chr11	34889400	34890400	1.5198203564598691
chr11	34890100	34891100	2.602519833487416
chr11	34890200	34891200	2.6955152181538202
chr11	34890300	34891300	3.2198742219322685
chr11	34890400	34891400	3.4393221127876723
chr11	34890500	34891500	3.4891102804641214
chr11	34890600	34891600	3.477489568696884
chr11	34890700	34891700	3.463141899348076
chr11	34890800	34891800	2.8264518300120254
chr11	34890900	34891900	2.460833653023696
chr11	34891000	34892000	2.4251226514918556
chr11	34891100	34892100	1.785996854847122
chr11	34891200	34892200	2.2608831659295507
chr11	34891300	34892300	1.9026762945597324
chr11	34891400	34892400	2.1119221701480506
chr11	34891500	34892500	1.4670684606660829
chr11	34891600	34892600	1.4264249172773191
chr11	34891700	34892700	1.4259081882018607
chr11	34891800	34892800	1.5148944259710049
chr11	34891900	34892900	1.1932444444832622
chr11	34892000	34893000	1.1254929896636314
chr11	34892100	34893100	1.5101274329073835
chr11	34893300	34894300	0.7525488706953469
chr11	34893400	34894400	0.6661951514490759
chr11	34894500	34895500	1.4385668190797851
chr11	34894600	34895600	1.3791113992540256
chr11	34895700	34896700	1.1604100894247371
chr11	34895800	34896800	1.2776456891221812
chr11	34895900	34896900	1.1954556613123146
chr11	34896000	34897000	1.392955878611855
chr11	34896100	34897100	1.4033530893442383
chr11	34896200	34897200	1.3034512325236685
chr11	34896300	34897300	1.16235560176726
chr11	34896400	34897400	1.4500339485019451
chr11	34896500	34897500	1.0699035355372386
chr11	34896600	34897600	0.7312504498370157
chr11	34896700	34897700	0.8353653867015812
chr11	34896800	34897800	0.990784022144536
chr11	34896900	34897900	0.9930831867051634
chr11	34898900	34899900	0.7916694711309062
chr11	34899000	34900000	1.0912612532919548
chr11	34899100	34900100	1.6802778031661731
chr11	34899200	34900200	2.125744367047437
chr11	34899300	34900300	2.1469550442050616
chr11	34899400	34900400	2.395899597509999
chr11	34899500	34900500	2.8137271663072334
chr11	34899600	34900600	2.9424024511496163
chr11	34899700	34900700	3.5856133471449416
chr11	34899800	34900800	3.228577781660502
chr11	34899900	34900900	3.20028801648561
chr11	34900000	34901000	3.437151471796428
chr11	34900100	34901100	3.0202698471863023
chr11	34900200	34901200	2.6368891502767213
chr11	34900300	34901300	2.7020698201649185
chr11	34900400	34901400	2.7259433228587526
chr11	34900500	34901500	1.8937690001009269
chr11	34900600	34901600	1.4369621697197068
chr11	34900700	34901700	0.4213223292771506
chr11	34900800	34901800	0.12610068817018125
chr11	34900900	34901900	0.4183109193484877
chr11	34901000	34902000	-0.6455778987501329
chr11	34901100	34902100	-0.5493724785812251
chr11	34901200	34902200	-0.3038845678436549
chr11	34901300	34902300	-0.3931378826779975
chr11	34901400	34902400	-0.6504560038035422
chr11	34901500	34902500	-0.3180902464246991
chr11	34901600	34902600	0.12736763104261
chr11	34901700	34902700	0.5414021987345796
chr11	34901800	34902800	0.6911781112595716
chr11	34901900	34902900	0.7849130298851262
chr11	34902000	34903000	1.432730114165138
chr11	34902100	34903100	1.7228889632874236
chr11	34902200	34903200	1.4386018019455948
chr11	34902300	34903300	1.9968168749105248
chr11	34902400	34903400	1.9032785037338351
chr11	34902500	34903500	1.9544951893383964
chr11	34902600	34903600	1.809039699386642
chr11	34902700	34903700	1.7384629380419732
chr11	34902800	34903800	1.7422571255008683
chr11	34902900	34903900	1.9673609714121016
chr11	34903000	34904000	1.5176977251779278
chr11	34903100	34904100	1.4512120334641183
chr11	34903200	34904200	2.2129080093539746
chr11	34903300	34904300	1.936185849310949
chr11	34903400	34904400	2.088989756058568
chr11	34903500	34904500	2.0954494890844466
chr11	34903600	34904600	2.122979873186984
chr11	34903700	34904700	2.23558683024024
chr11	34903800	34904800	2.2464616054077156
chr11	34903900	34904900	2.0111979667969337
chr11	34904000	34905000	2.2695585616148675
chr11	34904100	34905100	2.053660409576832
chr11	34904200	34905200	1.2931905070878718
chr11	34904300	34905300	0.9371964774280512
chr11	34904400	34905400	0.8062287982752758
chr11	34904500	34905500	0.17676657597724002
chr11	34904600	34905600	-0.18507704665878866
chr11	34904700	34905700	-1.0050031482128523
chr11	34904800	34905800	-1.1293563068437888
chr11	34904900	34905900	-0.8668944039030871
chr11	34905000	34906000	-0.24119100042771766
chr11	34905100	34906100	0.10227517693150176
chr11	34905200	34906200	0.963321737744622
chr11	34905300	34906300	0.5959188108109583
chr11	34905400	34906400	0.4441355417265696
chr11	34905500	34906500	-0.08781077851773111
chr11	34905600	34906600	-0.008195694193981222
chr11	34905700	34906700	0.9462479757008959
chr11	34905800	34906800	0.6991352599968785
chr11	34905900	34906900	0.6180114136266764
chr11	34906000	34907000	0.4198474953643386
chr11	34906100	34907100	-0.2007256904497184
chr11	34906200	34907200	-0.6051687867729496
chr11	34906300	34907300	0.14254564264322375
chr11	34906400	34907400	0.2957977605098969
chr11	34906500	34907500	0.9923415422499544
chr11	34906600	34907600	0.8614001932034644
chr11	34906700	34907700	-0.5027799139575156
chr11	34906800	34907800	0.05373597197139077
chr11	34906900	34907900	0.56589513722102
chr11	34907000	34908000	-0.1165300875491723
chr11	34907100	34908100	0.6389580624912251
chr11	34907200	34908200	0.17467403195557538
chr11	34907300	34908300	-0.22948504001663603
chr11	34907400	34908400	-0.28765926859074464
chr11	34907500	34908500	-0.2654769960677173
chr11	34907600	34908600	-0.2640814464146587
chr11	34907700	34908700	0.6992639888991056
chr11	34908700	34909700	1.2324903457709504
chr11	34908800	34909800	1.2924423650349377
chr11	34908900	34909900	1.423937340411405
chr11	34909000	34910000	1.8789160444149562
chr11	34909100	34910100	1.6478044680720965
chr11	34909200	34910200	1.5859563937130847
chr11	34909300	34910300	1.4958501070604997
chr11	34909400	34910400	0.7653090586922636
chr11	34909500	34910500	-0.0746373475392325
chr11	34909600	34910600	0.004970338473061975
chr11	34909700	34910700	-0.23711426778318834
chr11	34909800	34910800	-0.16760858500594902
chr11	34909900	34910900	-0.5427602220469554
chr11	34910000	34911000	-0.7149865731832747
chr11	34910100	34911100	0.01675363523605456
chr11	34910200	34911200	-1.1291679344871537
chr11	34910300	34911300	-0.5406696451558749
chr11	34910400	34911400	-0.060865324588114576
chr11	34910500	34911500	0.6809543362196021
chr11	34910600	34911600	0.712597968899063
chr11	34910700	34911700	0.8441852063366174
chr11	34910800	34911800	0.6696474912226561
chr11	34910900	34911900	0.9181676601019482
chr11	34911000	34912000	1.2770040371574691
chr11	34911100	34912100	1.0461898701460135
chr11	34911200	34912200	2.1619849628849668
chr11	34911300	34912300	1.5648791851217232
chr11	34911400	34912400	1.6740297480746429
chr11	34911500	34912500	1.4370281281739652
chr11	34911600	34912600	0.2731935723023265
chr11	34911700	34912700	0.46655315264390707
chr11	34911800	34912800	0.7385199741403096
chr11	34911900	34912900	0.8920636576807989
chr11	34912000	34913000	0.9550562062999145
chr11	34912100	34913100	0.6697346974440154
chr11	34912200	34913200	0.9739852874507366
chr11	34912300	34913300	1.0087768173278957
chr11	34912400	34913400	1.1165541925919509
chr11	34912500	34913500	0.3901553181500934
chr11	34912600	34913600	-0.12958755201294264
chr11	34912700	34913700	-0.05863476964751864
chr11	34912800	34913800	-0.0182941423097984
chr11	34912900	34913900	0.4326350322615407
chr11	34913000	34914000	-0.3446194171077952
chr11	34913100	34914100	-0.5782754991370876
chr11	34913200	34914200	-0.6354457006078957
chr11	34913300	34914300	-0.7215366311050208
chr11	34913400	34914400	-0.6763366899466687
chr11	34913500	34914500	0.08317105664832228
chr11	34913600	34914600	1.3690467750592294
chr11	34913700	34914700	1.7851438797884702
chr11	34913800	34914800	1.7097957740443819
chr11	34913900	34914900	1.1833629685764593
chr11	34914000	34915000	1.4450131359782354
chr11	34915000	34916000	1.6353595757933526
chr11	34915100	34916100	1.7129429090182955
chr11	34916100	34917100	2.2566298787412684
chr11	34916200	34917200	1.0697900635946078
chr11	34916300	34917300	0.31794819595218904
chr11	34916400	34917400	-0.2828963570849997
chr11	34916500	34917500	-1.1083096195288098
chr11	34916600	34917600	-1.7176568295785284
chr11	34916700	34917700	-2.4369852864263946
chr11	34916800	34917800	-2.863495175563623
chr11	34916900	34917900	-2.6919452186945527
chr11	34917000	34918000	-2.832609606492467
chr11	34917100	34918100	-2.942263211671419
chr11	34917200	34918200	-1.6392045357265401
chr11	34917300	34918300	-1.2003007063313111
chr11	34917400	34918400	-0.803254567179198
chr11	34917500	34918500	-1.0786513116311731
chr11	34917600	34918600	-1.2156267647803518
chr11	34917700	34918700	-0.3927348156000247
chr11	34917800	34918800	-1.2231506704124795
chr11	34917900	34918900	-1.263002650854541
chr11	34918000	34919000	-1.0067974629500553
chr11	34918100	34919100	-0.7458184079344279
chr11	34918200	34919200	-1.1412960876223954
chr11	34918300	34919300	-0.9224115958955058
chr11	34918400	34919400	-1.4695682674670767
chr11	34918500	34919500	-0.544968877370009
chr11	34919300	34920300	-0.3242804977199727
chr11	34919400	34920400	-0.28555624159932896
chr11	34919500	34920500	-0.0927540458732296
chr11	34919600	34920600	-0.35366849148253976
chr11	34919700	34920700	-0.5005007974952095
chr11	34919800	34920800	-0.7164096395235049
chr11	34919900	34920900	-0.039897918378332224
chr11	34920000	34921000	0.5301156156997601
chr11	34920100	34921100	0.6858284613310955
chr11	34920200	34921200	0.4355374062229127
chr11	34920300	34921300	0.2560450493875224
chr11	34920400	34921400	0.33220101690128195
chr11	34920500	34921500	0.306874021847297
chr11	34920600	34921600	0.5974586329830054
chr11	34920700	34921700	0.8951448975380892
chr11	34920800	34921800	1.9551373288172544
chr11	34921400	34922400	1.1839593238881745
chr11	34921500	34922500	0.7042726793669174
chr11	34921600	34922600	0.4583322487768016
chr11	34921700	34922700	0.10904267633481496
chr11	34921800	34922800	-0.2832333601357206
chr11	34921900	34922900	0.2529642903289112
chr11	34922000	34923000	0.15869483898307102
chr11	34922100	34923100	0.2534803430320263
chr11	34922200	34923200	-0.08453159372598545
chr11	34922300	34923300	-0.7591288095866138
chr11	34922400	34923400	0.02843417097095935
chr11	34922500	34923500	-0.053458696573879035
chr11	34922600	34923600	0.2651574712747829
chr11	34922700	34923700	0.7443013848991137
chr11	34922800	34923800	1.0071637306026875
chr11	34922900	34923900	0.6061509538586469
chr11	34923000	34924000	0.3431584790860904
chr11	34923100	34924100	0.6791267984325325
chr11	34923200	34924200	0.9989234780029382
chr11	34923300	34924300	1.057004905787611
chr11	34923400	34924400	1.257323456597928
chr11	34923500	34924500	0.8774534623129827
chr11	34923600	34924600	0.9041404342720324
chr11	34923700	34924700	0.832002883355329
chr11	34923800	34924800	0.3182264001036405
chr11	34923900	34924900	0.1565556950933791
chr11	34924000	34925000	0.47635076462466835
chr11	34924100	34925100	0.04295912429992113
chr11	34924200	34925200	0.02427384350260677
chr11	34924300	34925300	-0.11329028238706924
chr11	34924400	34925400	-0.011873699948624588
chr11	34924500	34925500	0.35522444077277626
chr11	34924600	34925600	0.6506883951241669
chr11	34924700	34925700	0.5150715637728303
chr11	34924800	34925800	0.4602043037756339
chr11	34924900	34925900	0.23845383298548545
chr11	34925000	34926000	0.31467533209534815
chr11	34925100	34926100	0.3211858061608091
chr11	34925200	34926200	-0.04032637902831841
chr11	34925300	34926300	0.11528686386624933
chr11	34925400	34926400	-0.3567723910048209
chr11	34925500	34926500	-0.1314546489789768
chr11	34925600	34926600	-0.9923823506113724
chr11	34926800	34927800	0.3083027145184217
chr11	34926900	34927900	0.4043596939235647
chr11	34927000	34928000	0.6141526032273629
chr11	34927100	34928100	0.2137921111491567
chr11	34927200	34928200	0.7117044032055957
chr11	34927300	34928300	0.4086748360092857
chr11	34927400	34928400	0.6840453134563241
chr11	34928800	34929800	0.4916455812041988
chr11	34928900	34929900	0.7542512477560052
chr11	34929000	34930000	0.9141072810539347
chr11	34929100	34930100	1.0194587835818385
chr11	34929200	34930200	1.4292534192803246
chr11	34929300	34930300	1.3272227409402737
chr11	34929400	34930400	1.3837734237335129
chr11	34929500	34930500	1.129794438623252
chr11	34929600	34930600	0.569725078339296
chr11	34929700	34930700	0.4926329337519635
chr11	34929800	34930800	0.8420523406485529
chr11	34929900	34930900	0.6214736629630928
chr11	34930300	34931300	1.2657506509081344
chr11	34930400	34931400	-0.4108790409660996
chr11	34930500	34931500	-0.2012611633553701
chr11	34930600	34931600	-0.03596486638928376
chr11	34930700	34931700	0.399898220048832
chr11	34931600	34932600	1.6749424098372776
chr11	34931700	34932700	1.3969594686005948
chr11	34931800	34932800	1.3413683434775128
chr11	34931900	34932900	0.8537907370320401
chr11	34932000	34933000	0.9405174463283058
chr11	34932100	34933100	0.7077183093644575
chr11	34932200	34933200	0.6930175902146587
chr11	34932300	34933300	-0.36072691023877546
chr11	34932400	34933400	-0.9034917998167034
chr11	34932500	34933500	-1.0335870353567982
chr11	34932600	34933600	-1.4116721627239188
chr11	34932700	34933700	-1.3426579980643256
chr11	34932800	34933800	-0.9210467466826004
chr11	34932900	34933900	-1.3493838887846508
chr11	34933000	34934000	-0.9024358425802738
chr11	34933100	34934100	-0.6675935099260526
chr11	34933200	34934200	-0.3664293140925185
chr11	34933300	34934300	-0.1386359562773682
chr11	34933400	34934400	0.13269953527343986
chr11	34933500	34934500	0.09936129329792497
chr11	34934600	34935600	-1.102309525873029
chr11	34934700	34935700	-0.819856558881462
chr11	34934800	34935800	-1.0660984503001842
chr11	34934900	34935900	-0.5486911522425949
chr11	34935000	34936000	-0.2516925558317188
chr11	34935100	34936100	-0.10209371936639566
chr11	34935200	34936200	-0.08411688275729673
chr11	34935300	34936300	0.107904957981325
chr11	34935400	34936400	0.4850256749888576
chr11	34935500	34936500	-0.2471137757030708
chr11	34935600	34936600	-0.12019764428657435
chr11	34935700	34936700	-0.3469311892166888
chr11	34937500	34938500	-1.4084534472954766
chr11	34937600	34938600	-0.9993575814770236
chr11	34937700	34938700	-0.7147700520293235
chr11	34937800	34938800	0.3260884981607143
chr11	34937900	34938900	0.2433558851635657
chr11	34938000	34939000	0.2733843869260289
chr11	34938100	34939100	0.5629336863830933
chr11	34938200	34939200	0.5878396260130196
chr11	34938300	34939300	0.835414218367182
chr11	34938400	34939400	1.2885902079944158
chr11	34938500	34939500	1.7870044998949501
chr11	34938600	34939600	1.262317832407012
chr11	34938700	34939700	1.2432752970084433
chr11	34938800	34939800	-0.20281875024722204
chr11	34938900	34939900	-0.23863811149041
chr11	34939000	34940000	0.09056985954652133
chr11	34939100	34940100	0.14613296371533951
chr11	34939200	34940200	-0.18287624468542327
chr11	34939300	34940300	0.14032602467838856
chr11	34939400	34940400	0.09603596489136536
chr11	34939500	34940500	-0.6296816823795672
chr11	34939600	34940600	-0.7814362518364395
chr11	34939700	34940700	-0.905442828463898
chr11	34939800	34940800	-0.22174970806855912
chr11	34939900	34940900	-0.3647127582599461
chr11	34940000	34941000	-0.7732353990064327
chr11	34940100	34941100	-1.1064956581029868
chr11	34940200	34941200	-0.6721269454678918
chr11	34940300	34941300	-1.2353702548933836
chr11	34940400	34941400	-0.8464727794646698
chr11	34940500	34941500	-0.36160294361010137
chr11	34940600	34941600	-0.021109213731809923
chr11	34941800	34942800	0.6268338939011463
chr11	34941900	34942900	0.3477294974938247
chr11	34942000	34943000	0.19768486809024563
chr11	34942100	34943100	0.8481500750313138
chr11	34942200	34943200	0.5744941460567208
chr11	34942300	34943300	0.286589942804055
chr11	34942400	34943400	0.33257997221765034
chr11	34942500	34943500	-0.005990467035192724
chr11	34942600	34943600	0.14657525147842118
chr11	34942700	34943700	-0.3359581264698089
chr11	34942800	34943800	-0.612625322519886
chr11	34942900	34943900	-1.0272661378266708
chr11	34943000	34944000	-1.203435050794464
chr11	34943100	34944100	-1.2734367445106731
chr11	34943200	34944200	-0.7878834752522351
chr11	34943300	34944300	-0.9638841877735064
chr11	34943400	34944400	-0.7491544790078937
chr11	34943500	34944500	-1.0650431241926497
chr11	34943600	34944600	-0.7934663744564407
chr11	34943700	34944700	-0.2560971359554629
chr11	34943800	34944800	0.3042138210629305
chr11	34943900	34944900	1.2438435452073062
chr11	34944000	34945000	1.2513503099484333
chr11	34944100	34945100	0.8798240857055613
chr11	34944200	34945200	0.5464334234217673
chr11	34944300	34945300	0.3744495158110317
chr11	34944400	34945400	0.43594279798526175
chr11	34944500	34945500	0.4954833914223218
chr11	34944600	34945600	0.1161459242371437
chr11	34944700	34945700	0.10714901114468753
chr11	34944800	34945800	-0.1065782699096516
chr11	34944900	34945900	-0.9491723831825088
chr11	34945000	34946000	-0.7850510581759695
chr11	34945100	34946100	-0.21515826668655214
chr11	34945200	34946200	0.025046902893768368
chr11	34945300	34946300	1.0034976858358051
chr11	34945400	34946400	0.6152893909342981
chr11	34945500	34946500	0.4949327501692017
chr11	34945600	34946600	0.13063668835502856
chr11	34945700	34946700	0.08236705737845115
chr11	34945800	34946800	0.19252923351453244
chr11	34945900	34946900	0.1074851333059013
chr11	34946000	34947000	-0.07422923340793558
chr11	34946100	34947100	-0.7724860438604025
chr11	34946200	34947200	-1.0838796081156057
chr11	34946300	34947300	-1.8033762619459004
chr11	34946400	34947400	-1.4653653709749592
chr11	34946500	34947500	-1.2962404451688638
chr11	34946600	34947600	-1.0439816991290922
chr11	34946700	34947700	-1.466421677631125
chr11	34946800	34947800	-1.3991080987552549
chr11	34946900	34947900	-1.3597003397083538
chr11	34947000	34948000	-1.2745973162797688
chr11	34947100	34948100	-1.1888096545027649
chr11	34947200	34948200	-0.9177425598351532
chr11	34947300	34948300	-1.3356247165797572
chr11	34947400	34948400	-1.0926610957869871
chr11	34947500	34948500	-0.7042068821788645
chr11	34947600	34948600	-0.4753254097815976
chr11	34948700	34949700	0.8490003183755233
chr11	34948800	34949800	1.1214651070231725
chr11	34948900	34949900	0.4908954348511157
chr11	34949000	34950000	-0.1428481330081671
chr11	34949100	34950100	-1.180095203405545
chr11	34949200	34950200	-0.4818753000254293
chr11	34949300	34950300	-0.9856106314127652
chr11	34949400	34950400	-0.6820155331136237
chr11	34949500	34950500	-0.6209669389095991
chr11	34951100	34952100	-2.5146585859408
chr11	34951200	34952200	-3.213632938119389
chr11	34951300	34952300	-3.580673565730584
chr11	34951400	34952400	-3.557711635609858
chr11	34951500	34952500	-3.150250866600698
chr11	34951600	34952600	-2.6678203689804385
chr11	34951700	34952700	-2.6722965142133366
chr11	34952400	34953400	-2.3979085465027583
chr11	34952500	34953500	-2.61258369770284
chr11	34952600	34953600	-2.9034979687194635
chr11	34952700	34953700	-3.263315227207132
chr11	34952800	34953800	-3.3629245466198165
chr11	34952900	34953900	-4.026399849320284
chr11	34953000	34954000	-4.279328944826145
chr11	34953100	34954100	-4.587592998695866
chr11	34953200	34954200	-4.1043770548665615
chr11	34953300	34954300	-3.410633501149249
chr11	34953400	34954400	-2.82795737868487
chr11	34953500	34954500	-2.347352829209209
chr11	34953600	34954600	-2.112453037695957
chr11	34953700	34954700	-1.5020937084351018
chr11	34953800	34954800	-0.8072093178188127
chr11	34953900	34954900	-0.1935903527969587
chr11	34954000	34955000	0.052229281586265906
chr11	34954100	34955100	0.8226693951478948
chr11	34954200	34955200	0.8521944330793082
chr11	34954300	34955300	1.1583936094138985
chr11	34954400	34955400	1.3977065470106278
chr11	34954500	34955500	0.8791348216025885
chr11	34954600	34955600	1.117915500958009
chr11	34954700	34955700	0.9160634719285125
chr11	34954800	34955800	0.6835365936748227
chr11	34954900	34955900	0.9389781642642102
chr11	34955000	34956000	0.6459730677480391
chr11	34955100	34956100	0.4958618502967027
chr11	34955200	34956200	0.13611180048716445
chr11	34955300	34956300	-0.186753420393423
chr11	34955400	34956400	-0.506067868592719
chr11	34955500	34956500	-0.17218372149373853
chr11	34955600	34956600	-0.09867316962706216
chr11	34955700	34956700	0.028870145214939164
chr11	34955800	34956800	-0.19461195500110853
chr11	34955900	34956900	-0.3110828886975889
chr11	34956000	34957000	0.24796479985016515
chr11	34956100	34957100	0.17026079752974313
chr11	34956200	34957200	0.2999283209645406
chr11	34956700	34957700	-0.058672710171116624
chr11	34956800	34957800	-0.0904152188361966
chr11	34956900	34957900	0.1123961189602672
chr11	34957000	34958000	-0.2707837141414827
chr11	34957100	34958100	0.2190756022293191
chr11	34957200	34958200	0.1445125653768781
chr11	34957300	34958300	-0.4154136819282021
chr11	34957400	34958400	-0.08705014771887445
chr11	34957500	34958500	0.4259389439983474
chr11	34957600	34958600	0.3813741333444613
chr11	34957700	34958700	0.20677309564529767
chr11	34957800	34958800	-0.04888491971363351
chr11	34957900	34958900	-0.391579004555016
chr11	34958000	34959000	-0.15033891210617434
chr11	34958100	34959100	-0.3377741567968409
chr11	34958200	34959200	-0.19275632614640573
chr11	34958300	34959300	0.06910279902584553
chr11	34958400	34959400	-0.12322853730293105
chr11	34958500	34959500	-0.9782418217812248
chr11	34958600	34959600	-0.7668328223892272
chr11	34958700	34959700	-0.9427536749150376
chr11	34958800	34959800	-1.022352609878804
chr11	34958900	34959900	-0.3267068040463924
chr11	34959000	34960000	0.12097536080071909
chr11	34959100	34960100	-0.05852802649126788
chr11	34959200	34960200	-0.09377963182938624
chr11	34959300	34960300	0.3630077406254814
chr11	34959400	34960400	-0.047431469764273926
chr11	34959500	34960500	0.6776734033988183
chr11	34959600	34960600	0.2474164256339182
chr11	34959700	34960700	0.6233907199002211
chr11	34959800	34960800	1.1750768800367748
chr11	34959900	34960900	0.8218271292159343
chr11	34960000	34961000	0.4882893403226011
chr11	34960100	34961100	0.241287603584392
chr11	34960200	34961200	0.9335995883709106
chr11	34960300	34961300	1.7383104064528156
chr11	34960400	34961400	2.1048859898740515
chr11	34960500	34961500	2.2892780526342253
chr11	34960600	34961600	2.110431506724684
chr11	34960700	34961700	2.2453281360076813
chr11	34960800	34961800	1.9929541062290304
chr11	34960900	34961900	2.2867127238444285
chr11	34961000	34962000	2.385493373261732
chr11	34961100	34962100	2.689289560713944
chr11	34961200	34962200	2.493405166608256
chr11	34961300	34962300	1.157598216805475
chr11	34961400	34962400	1.7175576967243846
chr11	34961500	34962500	1.3726987262918584
chr11	34961600	34962600	1.6660234447046856
chr11	34961700	34962700	1.0014782904790045
chr11	34961800	34962800	1.586806308162452
chr11	34961900	34962900	0.8474627878151813
chr11	34962000	34963000	0.7620821169490055
chr11	34962100	34963100	1.1861031757769496
chr11	34962200	34963200	0.8814693779826785
chr11	34962300	34963300	0.9911528192883472
chr11	34962400	34963400	0.6497281770035007
chr11	34962500	34963500	0.7709578317378086
chr11	34962600	34963600	0.5194803944775429
chr11	34962700	34963700	0.7315904857145075
chr11	34962800	34963800	0.1946965460142181
chr11	34962900	34963900	0.5154980393298104
chr11	34963000	34964000	0.7415542533768847
chr11	34963100	34964100	-0.5479246052378745
chr11	34963200	34964200	-0.538773987831481
chr11	34963300	34964300	-0.1132036212414076
chr11	34963400	34964400	-0.2119649636828361
chr11	34963500	34964500	-0.2959436550685849
chr11	34963600	34964600	0.2100472508188164
chr11	34963700	34964700	0.1019535915345537
chr11	34963800	34964800	-0.026682233921433075
chr11	34963900	34964900	-0.13450870326199107
chr11	34964000	34965000	-0.7249620501233466
chr11	34964100	34965100	0.3712675873788363
chr11	34964200	34965200	0.3245920889774921
chr11	34964300	34965300	0.2584798443010093
chr11	34964400	34965400	0.7544845830627712
chr11	34964500	34965500	0.9119615068292029
chr11	34964600	34965600	0.7548852059553961
chr11	34964700	34965700	0.3154107370803532
chr11	34964800	34965800	0.7001986002518554
chr11	34964900	34965900	0.4763617958047338
chr11	34965000	34966000	0.9804775317003959
chr11	34965100	34966100	1.1108734683549302
chr11	34965200	34966200	1.112453430575292
chr11	34965300	34966300	0.8330629088812322
chr11	34965400	34966400	0.5566395335764265
chr11	34965500	34966500	0.17920004190985284
chr11	34965600	34966600	-0.4665902849256754
chr11	34965700	34966700	-0.14609660110806302
chr11	34965800	34966800	-0.2791629079245223
chr11	34965900	34966900	-0.004878052234969709
chr11	34966000	34967000	0.021761382886078463
chr11	34966100	34967100	-0.2962769281398152
chr11	34966200	34967200	-0.4681515468487464
chr11	34966300	34967300	-0.674580261712702
chr11	34966400	34967400	-1.0974379136341563
chr11	34966500	34967500	-1.1593386667120562
chr11	34966600	34967600	-0.8424127540238442
chr11	34966700	34967700	-0.4865014240840762
chr11	34966800	34967800	-0.6691443776043614
chr11	34966900	34967900	-0.6948580544276141
chr11	34967000	34968000	-0.7431563712026354
chr11	34967100	34968100	-0.8002029619338998
chr11	34967200	34968200	-0.7747392407367144
chr11	34967300	34968300	-0.418456711568419
chr11	34967400	34968400	-0.1831314311867096
chr11	34967500	34968500	-0.05139410280352887
chr11	34967600	34968600	-0.3106073264804328
chr11	34967700	34968700	-1.0533101998302887
chr11	34967800	34968800	-0.5383471806909997
chr11	34967900	34968900	-0.8390942377502824
chr11	34968000	34969000	-1.7191481103936517
chr11	34968100	34969100	-1.109684063076064
chr11	34968200	34969200	-1.1496398856259171
chr11	34968300	34969300	-1.3367501914721776
chr11	34968400	34969400	-0.9304370744964844
chr11	34968500	34969500	-0.6034219180385527
chr11	34968600	34969600	-0.5770623970391028
chr11	34968700	34969700	-0.11581624220538582
chr11	34968800	34969800	-0.075400852698206
chr11	34968900	34969900	0.14091708597476862
chr11	34969000	34970000	0.8964516390778511
chr11	34969100	34970100	1.08775891688989
chr11	34969200	34970200	1.4369941985440726
chr11	34969300	34970300	1.6469639493519237
chr11	34969400	34970400	1.7590426485127502
chr11	34969500	34970500	1.0984709423290195
chr11	34969600	34970600	1.3466747046681908
chr11	34969700	34970700	1.6705536366586018
chr11	34969800	34970800	1.4829314396912208
chr11	34969900	34970900	1.61456962703966
chr11	34970000	34971000	1.2958512946968628
chr11	34970100	34971100	0.9357984127551886
chr11	34970200	34971200	-0.3772542355233675
chr11	34970300	34971300	-0.7895109945846159
chr11	34970400	34971400	-1.7828562596610205
chr11	34970500	34971500	-1.0997365333064395
chr11	34970600	34971600	-1.7496339518004151
chr11	34970700	34971700	-2.1527553161644986
chr11	34970800	34971800	-2.3427059382015925
chr11	34970900	34971900	-2.349286505828277
chr11	34971000	34972000	-2.082483018085134
chr11	34971100	34972100	-1.8861967209413208
chr11	34971200	34972200	-0.28388681234588875
chr11	34971300	34972300	0.1119182472281587
chr11	34972400	34973400	1.395756361740114
chr11	34972500	34973500	0.9252077587648396
chr11	34972600	34973600	0.7469300616503941
chr11	34972700	34973700	0.20312714128069165
chr11	34972800	34973800	-0.03453861415133217
chr11	34972900	34973900	-0.04200583551997202
chr11	34973000	34974000	-0.6412936090460757
chr11	34973100	34974100	-0.7578838967622298
chr11	34973200	34974200	0.17070357275381484
chr11	34973300	34974300	0.009789081394035832
chr11	34973400	34974400	-0.15974404085674634
chr11	34973500	34974500	0.4275246802141897
chr11	34973600	34974600	0.486596710630826
chr11	34973700	34974700	0.3162587903871733
chr11	34973800	34974800	0.4632351990332002
chr11	34973900	34974900	0.4308448340548732
chr11	34974000	34975000	0.659636474082926
chr11	34974100	34975100	0.4388257527751912
chr11	34974200	34975200	0.1755006625843822
chr11	34974300	34975300	0.04194476965079333
chr11	34974400	34975400	-0.3740777012192176
chr11	34974500	34975500	-0.42097016266170395
chr11	34974600	34975600	-0.36604476374675604
chr11	34974700	34975700	-0.14137796877066106
chr11	34974800	34975800	-0.33203189645902353
chr11	34974900	34975900	-0.28588634023373183
chr11	34975000	34976000	-0.46679273065565713
chr11	34975100	34976100	-0.3534996170356864
chr11	34975200	34976200	0.041741567782801366
chr11	34975300	34976300	-0.2403398930290024
chr11	34975400	34976400	-0.12402313071585555
chr11	34975500	34976500	0.1983904563565692
chr11	34975600	34976600	0.11142669815402603
chr11	34975700	34976700	-0.016436726797975216
chr11	34975800	34976800	0.041933589630722974
chr11	34975900	34976900	0.5722518899822197
chr11	34976000	34977000	0.6238066674936025
chr11	34976100	34977100	0.8028971798225054
chr11	34976200	34977200	0.07374014000626541
chr11	34976300	34977300	-0.11187357944095196
chr11	34976400	34977400	0.5423167658438536
chr11	34976500	34977500	0.08313660049427164
chr11	34976600	34977600	0.3651622944298636
chr11	34976700	34977700	0.3128444359059607
chr11	34976800	34977800	0.2506444861112907
chr11	34976900	34977900	-0.3777139162929971
chr11	34977000	34978000	-0.3767729259779524
chr11	34977100	34978100	-1.3377312746640897
chr11	34977200	34978200	-0.9762134425466756
chr11	34977300	34978300	-0.4980605427752828
chr11	34977400	34978400	-0.8714299491300871
chr11	34977500	34978500	-1.080211863783232
chr11	34977600	34978600	-1.5788202995552525
chr11	34977700	34978700	-1.3867175791818882
chr11	34977800	34978800	-1.4889223387456554
chr11	34977900	34978900	-1.0937811670548752
chr11	34978000	34979000	-1.0702982687830975
chr11	34978100	34979100	-0.027009037327167904
chr11	34978200	34979200	0.3392819260878903
chr11	34978300	34979300	0.3457041091237192
chr11	34978400	34979400	0.42332533621496304
chr11	34978500	34979500	1.1357389379388172
chr11	34978600	34979600	1.5641180578738012
chr11	34978700	34979700	1.1463352254489356
chr11	34978800	34979800	1.4493420859543873
chr11	34978900	34979900	1.449494683094956
chr11	34979000	34980000	0.9060455635499451
chr11	34979100	34980100	0.040026732713613934
chr11	34979200	34980200	-0.5634534254698439
chr11	34979300	34980300	-0.5586157945722969
chr11	34980900	34981900	-2.1960954130985177
chr11	34981000	34982000	-2.743688654444282
chr11	34981100	34982100	-3.5386667543395034
chr11	34981200	34982200	-3.897669574741246
chr11	34981300	34982300	-4.407184555291182
chr11	34981400	34982400	-3.692401189839493
chr11	34981500	34982500	-2.752691027440862
chr11	34981600	34982600	-2.593794250469059
chr11	34981700	34982700	-1.8574011665140773
chr11	34981800	34982800	-1.3792548436913292
chr11	34981900	34982900	-2.3653475483038697
chr11	34982000	34983000	-1.866561483762063
chr11	34982100	34983100	-0.7034149208556061
chr11	34982200	34983200	-0.3321534371911343
chr11	34982300	34983300	0.09655365541627668
chr11	34982400	34983400	-0.4862490295607592
chr11	34982500	34983500	-1.4108558708586216
chr11	34982600	34983600	-1.6856655354118626
chr11	34982700	34983700	-2.06780480070462
chr11	34982800	34983800	-2.819437037937734
chr11	34982900	34983900	-2.0295696651237467
chr11	34983000	34984000	-2.8936463655416937
chr11	34983100	34984100	-3.6574942466716895
chr11	34983200	34984200	-3.7024339197258787
chr11	34983300	34984300	-3.819645346074103
chr11	34983400	34984400	-4.383717830460792
chr11	34983500	34984500	-4.593773623792095
chr11	34983600	34984600	-3.932069669985647
chr11	34983700	34984700	-3.407165326658649
chr11	34983800	34984800	-3.439565366599982
chr11	34983900	34984900	-3.105882089066668
chr11	34984000	34985000	-2.243754043618301
chr11	34984100	34985100	-2.2246705341951416
chr11	34984200	34985200	-2.0203283970342274
chr11	34984300	34985300	-0.9292548238643444
chr11	34984400	34985400	0.14884859267800502
chr11	34984500	34985500	1.0655921915354245
chr11	34984600	34985600	0.4354777160740624
chr11	34984700	34985700	-0.5524501712104454
chr11	34984800	34985800	-0.37680850265768817
chr11	34984900	34985900	-0.3299208470264265
chr11	34985000	34986000	-0.3409927471060327
chr11	34985100	34986100	0.11838193160747207
chr11	34985200	34986200	0.6653343621267437
chr11	34985300	34986300	0.2499967067857557
chr11	34985400	34986400	-0.2535910227021396
chr11	34985500	34986500	-0.7200826126475142
chr11	34985600	34986600	-0.26379564040966696
chr11	34985700	34986700	0.07334097613866045
chr11	34986300	34987300	-0.8608662865481503
chr11	34986400	34987400	-0.0008081669653693102
chr11	34986500	34987500	0.490608524997869
chr11	34986600	34987600	-0.12365750607764625
chr11	34986700	34987700	-0.1887311130937712
chr11	34986800	34987800	0.0649811770092169
chr11	34986900	34987900	0.13135641337755427
chr11	34987000	34988000	-0.06082025649908569
chr11	34987100	34988100	-0.20323367923451688
chr11	34987200	34988200	-0.1434060621404663
chr11	34987300	34988300	-0.2779150795691001
chr11	34987400	34988400	-0.6712323378601855
chr11	34987500	34988500	-1.0923823680419564
chr11	34988600	34989600	-0.15143151100601002
chr11	34988700	34989700	-0.5893047917747358
chr11	34988800	34989800	-0.8446591943076804
chr11	34988900	34989900	-0.5486158010911325
chr11	34989000	34990000	-1.2259954836595421
chr11	34989100	34990100	-1.4975279838565418
chr11	34989200	34990200	-1.543796848787642
chr11	34989300	34990300	-1.4648934832382834
chr11	34989400	34990400	-0.9829126403502598
chr11	34989500	34990500	-0.612053836648619
chr11	34989600	34990600	-0.6447233198263483
chr11	34989700	34990700	-0.12649579375887074
chr11	34989800	34990800	-0.25331807386741395
chr11	34989900	34990900	-0.016444925600761388
chr11	34990000	34991000	0.7225597101654143
chr11	34990100	34991100	0.8146345810691519
chr11	34990200	34991200	0.5918879976775231
chr11	34990300	34991300	0.7918283099368161
chr11	34990400	34991400	0.22596653262583136
chr11	34990500	34991500	-0.15214128126608095
chr11	34990600	34991600	-0.029581881873693695
chr11	34990700	34991700	-0.1014038362997755
chr11	34990800	34991800	0.5125078573365903
chr11	34990900	34991900	0.08557393583708635
chr11	34992000	34993000	0.38815024146055377
chr11	34992100	34993100	-0.39500092511963336
chr11	34992200	34993200	-0.3397085360207155
chr11	34992300	34993300	-0.2306644842025073
chr11	34992400	34993400	-0.2248999207928802
chr11	34992500	34993500	-0.5488846897595621
chr11	34992600	34993600	-0.3511881021510442
chr11	34992700	34993700	0.5554561718115641
chr11	34992800	34993800	0.2838019275634623
chr11	34992900	34993900	0.652121293936571
chr11	34993000	34994000	1.1000547247499062
chr11	34993100	34994100	1.5890980166528332
chr11	34993200	34994200	1.5647394156396366
chr11	34993300	34994300	1.0980059585150874
chr11	34993400	34994400	0.7701326705309715
chr11	34993500	34994500	0.6745587790686561
chr11	34993600	34994600	0.488348933234676
chr11	34993700	34994700	-0.010836407513681891
chr11	34993800	34994800	0.20817380527088708
chr11	34993900	34994900	0.5336302444567487
chr11	34994000	34995000	-0.028198968379316795
chr11	34994100	34995100	-0.04473024703483101
chr11	34994200	34995200	0.5209096488965899
chr11	34994300	34995300	1.1028339774650997
chr11	34994400	34995400	1.4981055659501783
chr11	34994500	34995500	1.7268813760660937
chr11	34994600	34995600	1.4655708468358932
chr11	34994700	34995700	1.5737944745511967
chr11	34994800	34995800	1.760109821210959
chr11	34994900	34995900	1.3767990397023246
chr11	34995000	34996000	1.8814444472591676
chr11	34995100	34996100	1.6169132358919722
chr11	34995200	34996200	0.7001991202498717
chr11	34995300	34996300	0.6536001426543186
chr11	34995400	34996400	0.00915667277273906
chr11	34995500	34996500	-0.1816740930831212
chr11	34995600	34996600	0.004056729420471193
chr11	34995700	34996700	0.6288202200706182
chr11	34995800	34996800	-0.25136405565272657
chr11	34995900	34996900	0.15810727018430118
chr11	34996000	34997000	0.04725185729526799
chr11	34996100	34997100	0.4231371088386756
chr11	34996200	34997200	0.24340294744195706
chr11	34996300	34997300	0.27506987896111723
chr11	34996400	34997400	0.5031545900353641
chr11	34996500	34997500	0.3043824166300031
chr11	34996600	34997600	0.18676664847024807
chr11	34996700	34997700	-0.4402180828803994
chr11	34996800	34997800	0.2484800219630377
chr11	34996900	34997900	0.09134080250060944
chr11	34997000	34998000	0.1968824817486214
chr11	34997100	34998100	0.02308979754887872
chr11	34997200	34998200	0.6012937518631738
chr11	34997300	34998300	0.5336184608157853
chr11	34997400	34998400	0.3279194818581844
chr11	34997500	34998500	0.2931563948714693
chr11	34997600	34998600	0.9881624844483232
chr11	34997700	34998700	1.0198692836275176
chr11	34997800	34998800	1.4238667555686984
chr11	34997900	34998900	0.9412698780101759
chr11	34998000	34999000	0.7104442162100421
chr11	34998100	34999100	0.15651437617117608
chr11	34998200	34999200	-0.3504848289520779
chr11	34998300	34999300	-0.1813141045462744
chr11	34998400	34999400	0.26469422711018986
chr11	34998500	34999500	0.06821995871710118
chr11	34998600	34999600	-0.8398985604739503
chr11	34998700	34999700	-0.8690901875197756
chr11	34998800	34999800	-1.0904348123241812
chr11	34998900	34999900	-0.4950119029119082
chr11	34999000	35000000	-0.09476460871582
chr11	34999100	35000100	0.20414905512113515
chr11	34999200	35000200	0.3728778631831641
chr11	34999300	35000300	0.13618861312507216
chr11	34999400	35000400	0.349590371547767
chr11	34999500	35000500	0.9288329829642108
chr11	34999600	35000600	1.405113928550476
chr11	34999700	35000700	1.4189773046359917
chr11	34999800	35000800	1.5849792579512814
chr11	34999900	35000900	1.2929994821902262
chr11	35000000	35001000	1.4397436212403638
chr11	35000100	35001100	1.847802392665829
chr11	35000200	35001200	1.8325236882594875
chr11	35000300	35001300	1.8242014122252124
chr11	35000400	35001400	1.8970237864354056
chr11	35000500	35001500	1.4321156748533082
chr11	35000600	35001600	1.256140304279438
chr11	35000700	35001700	1.8229800952214263
chr11	35000800	35001800	1.315410365310173
chr11	35000900	35001900	1.1540919230762454
chr11	35001000	35002000	0.8533590222939899
chr11	35002500	35003500	0.33556422693089843
chr11	35002600	35003600	0.10709075899064667
chr11	35002700	35003700	-0.04291185394740804
chr11	35002800	35003800	-0.6158271713419523
chr11	35002900	35003900	-0.16507544812102315
chr11	35003000	35004000	-0.16790579154134205
chr11	35003100	35004100	0.2267872262311868
chr11	35003200	35004200	0.029150569671153374
chr11	35003300	35004300	0.16430863350515734
chr11	35003400	35004400	0.20612068619448706
chr11	35003500	35004500	0.17978969163756667
chr11	35003600	35004600	0.3250225882323716
chr11	35003700	35004700	-0.2421095398298088
chr11	35004800	35005800	-1.4511916474894997
chr11	35004900	35005900	-1.3047064054333348
chr11	35005000	35006000	-0.7014792495407025
chr11	35005100	35006100	-0.622176689231661
chr11	35005200	35006200	-0.3999046185683072
chr11	35005300	35006300	-0.5749881887760919
chr11	35005400	35006400	-0.2940899397132345
chr11	35005500	35006500	0.11912018992304135
chr11	35005600	35006600	0.8604582684763238
chr11	35005700	35006700	0.8070399392146242
chr11	35005800	35006800	1.0222387056796012
chr11	35005900	35006900	1.774287622597248
chr11	35006000	35007000	1.704798808133527
chr11	35006100	35007100	2.1420239351125185
chr11	35006200	35007200	2.094268950578133
chr11	35006300	35007300	2.153732822581745
chr11	35006400	35007400	2.8608840673466576
chr11	35006500	35007500	2.9075348289367207
chr11	35006600	35007600	2.4504720918811094
chr11	35006700	35007700	2.2589664051418987
chr11	35006800	35007800	2.4515660699526967
chr11	35006900	35007900	1.88563036361522
chr11	35007900	35008900	1.7407075060427737
chr11	35008000	35009000	2.1487398627828918
chr11	35008100	35009100	2.5392170790701223
chr11	35008200	35009200	2.994040814456107
chr11	35008300	35009300	3.0067935886329686
chr11	35008400	35009400	2.901950749856064
chr11	35008500	35009500	2.3266991092293043
chr11	35008600	35009600	2.55851657327252
chr11	35008700	35009700	2.7617761906642038
chr11	35008800	35009800	2.718511516477312
chr11	35008900	35009900	2.728807666621241
chr11	35009000	35010000	2.513812811003091
chr11	35009100	35010100	2.4607569284818003
chr11	35009200	35010200	2.0946582027199376
chr11	35009300	35010300	1.6209107778214238
chr11	35009400	35010400	1.3271815659486197
chr11	35009500	35010500	1.5826643162056238
chr11	35009600	35010600	0.8977845775799325
chr11	35009700	35010700	0.7326299421792514
chr11	35009800	35010800	1.2579228145730983
chr11	35009900	35010900	1.066659330416216
chr11	35010000	35011000	0.8763074365320386
chr11	35010100	35011100	1.0244172104637062
chr11	35010200	35011200	0.8931614708430519
chr11	35010300	35011300	0.8827808023971008
chr11	35010400	35011400	0.5277711644982028
chr11	35010500	35011500	0.3751363485366601
chr11	35010600	35011600	0.7180979253337113
chr11	35010700	35011700	0.2990709056696155
chr11	35010800	35011800	0.4869506702571528
chr11	35010900	35011900	0.5043830004954154
chr11	35011000	35012000	0.7518415460088284
chr11	35013000	35014000	1.7406930857996925
chr11	35013100	35014100	2.048543562134522
chr11	35013200	35014200	1.9019524709858189
chr11	35013300	35014300	1.6275070659181097
chr11	35013400	35014400	1.6230208167735702
chr11	35013500	35014500	1.7217724286140987
chr11	35013600	35014600	2.3256904333981945
chr11	35013700	35014700	2.1842155999694204
chr11	35013800	35014800	1.4408233813361353
chr11	35013900	35014900	1.5071883603186729
chr11	35014000	35015000	1.9417882209423285
chr11	35014100	35015100	1.1283640258351375
chr11	35014200	35015200	0.8320842126736269
chr11	35014300	35015300	0.3515252725121152
chr11	35014400	35015400	0.631295242411389
chr11	35014500	35015500	-0.146056813924846
chr11	35014600	35015600	0.07212500539848486
chr11	35014700	35015700	-0.1450065986325178
chr11	35014800	35015800	0.8176326872893558
chr11	35014900	35015900	0.8566760879296013
chr11	35015000	35016000	0.27061659176892566
chr11	35015100	35016100	0.5971468704153592
chr11	35015200	35016200	0.559321407752514
chr11	35015300	35016300	0.9843346111767884
chr11	35015400	35016400	1.1186896993373605
chr11	35015500	35016500	1.8391312459139817
chr11	35015600	35016600	-0.1822198772594164
chr11	35015700	35016700	0.023837729164790183
chr11	35015800	35016800	0.1447342376789192
chr11	35016900	35017900	3.3283377257198383
chr11	35017000	35018000	2.7045689721561668
chr11	35017100	35018100	2.6802458909069817
chr11	35017200	35018200	1.9015596631419465
chr11	35017300	35018300	1.900302184343148
chr11	35017400	35018400	1.7024680632503884
chr11	35017500	35018500	1.8358053947160144
chr11	35017600	35018600	1.4088152761434205
chr11	35017700	35018700	1.3505825761269106
chr11	35017800	35018800	0.8266444221851205
chr11	35017900	35018900	0.3216019542587936
chr11	35018000	35019000	0.4685069440592839
chr11	35018100	35019100	0.6908610877930009
chr11	35018200	35019200	1.5603513312215336
chr11	35018300	35019300	1.3404818471906297
chr11	35018400	35019400	1.0928569462133606
chr11	35018500	35019500	0.5631986422658145
chr11	35018600	35019600	0.8607839662470593
chr11	35018700	35019700	0.5297383092964436
chr11	35018800	35019800	0.7129519968478188
chr11	35018900	35019900	0.7705771083087137
chr11	35019000	35020000	0.6184891225405694
chr11	35019100	35020100	0.14121563518044164
chr11	35019200	35020200	-0.20700546940532602
chr11	35019300	35020300	0.002896096933960294
chr11	35019400	35020400	-0.13974682486368245
chr11	35019500	35020500	-0.2641087832079628
chr11	35019600	35020600	-0.5788098986776004
chr11	35019700	35020700	-0.41666234961634496
chr11	35019800	35020800	-0.4243052443138876
chr11	35019900	35020900	-0.5816473027921556
chr11	35020000	35021000	-0.5629229925104997
chr11	35020100	35021100	-0.9147940889057562
chr11	35020200	35021200	-0.9685462412120488
chr11	35020300	35021300	-0.6810087659805405
chr11	35020400	35021400	-0.3834317423538467
chr11	35020500	35021500	0.14708466307502366
chr11	35020600	35021600	0.2410395797218029
chr11	35020700	35021700	0.25255396019455445
chr11	35020800	35021800	0.29984666725237896
chr11	35020900	35021900	-0.16843225413755364
chr11	35021000	35022000	-0.47602484489145075
chr11	35021100	35022100	-0.3337454133674073
chr11	35021200	35022200	-0.21951602823980268
chr11	35021300	35022300	-0.43065476699796695
chr11	35021400	35022400	-0.3340250871845137
chr11	35021500	35022500	-0.9141674040007493
chr11	35021600	35022600	-0.7843492258383123
chr11	35021700	35022700	-0.1791818624083392
chr11	35021800	35022800	-0.702799001903978
chr11	35021900	35022900	0.09248798711294524
chr11	35022300	35023300	0.8139452473959129
chr11	35022400	35023400	1.1274314546596802
chr11	35022500	35023500	0.9134553476822092
chr11	35022600	35023600	0.3097562157072077
chr11	35022700	35023700	-0.06272141717945702
chr11	35022800	35023800	0.2987240995990569
chr11	35022900	35023900	-0.14507279640014994
chr11	35023000	35024000	-0.14449958729165652
chr11	35023100	35024100	-0.28696841870102874
chr11	35023200	35024200	-0.24544443867138274
chr11	35023300	35024300	-0.7935756920689161
chr11	35023400	35024400	-1.2487824479958405
chr11	35023500	35024500	-1.4686273197584243
chr11	35023600	35024600	-1.299493170156754
chr11	35023700	35024700	-1.8148590778574032
chr11	35023800	35024800	-2.4126089500713173
chr11	35023900	35024900	-2.564183018996457
chr11	35024000	35025000	-2.606358765046241
chr11	35024100	35025100	-2.9302932434622577
chr11	35024200	35025200	-3.728075455182595
chr11	35024300	35025300	-3.3347174414811533
chr11	35024400	35025400	-3.4334473483658887
chr11	35024500	35025500	-3.3006579410544146
chr11	35024600	35025600	-3.289496718774005
chr11	35024700	35025700	-3.004508792333384
chr11	35024800	35025800	-2.4061204447109352
chr11	35024900	35025900	-2.118629913296614
chr11	35025000	35026000	-1.963849964269341
chr11	35025100	35026100	-1.3122532089692978
chr11	35025200	35026200	-0.458846225888293
chr11	35025300	35026300	0.02031178216107757
chr11	35025400	35026400	0.6600571650431469
chr11	35025500	35026500	0.607795785862619
chr11	35025600	35026600	0.7731577464455265
chr11	35025700	35026700	0.32895890266411304
chr11	35025800	35026800	0.7539126174751456
chr11	35025900	35026900	1.0886550633533818
chr11	35026000	35027000	1.0662819069739486
chr11	35026100	35027100	1.0302322267543709
chr11	35026200	35027200	0.6356421555078138
chr11	35026300	35027300	-0.23577961046564005
chr11	35026400	35027400	-0.6517726865275252
chr11	35026500	35027500	-0.5042042051447013
chr11	35026600	35027600	-0.1952948879452749
chr11	35026700	35027700	-0.23889829120609365
chr11	35026800	35027800	-1.4363879793723282
chr11	35026900	35027900	-1.502038069791522
chr11	35027000	35028000	-1.2324518184298816
chr11	35027100	35028100	-1.4080894384001197
chr11	35027200	35028200	-1.4314758684914453
chr11	35027300	35028300	-0.9071001677233124
chr11	35028400	35029400	-1.74722414730585
chr11	35028500	35029500	-1.5690057104077069
chr11	35028600	35029600	-1.8168624398224145
chr11	35028700	35029700	-1.7131304776718443
chr11	35028800	35029800	-0.9261185209207954
chr11	35028900	35029900	-0.8911327132607769
chr11	35029000	35030000	-0.8223933341509607
chr11	35029100	35030100	-0.9748962597719232
chr11	35029200	35030200	-0.8525561212102041
chr11	35029300	35030300	0.03441833050497148
chr11	35029400	35030400	0.4286128060322833
chr11	35029500	35030500	0.322888339630662
chr11	35029600	35030600	0.4272936610602136
chr11	35029700	35030700	0.3223502935250073
chr11	35029800	35030800	-0.19173248895914066
chr11	35029900	35030900	0.5798203310682112
chr11	35030000	35031000	0.7975373890670951
chr11	35030100	35031100	1.0940452735627528
chr11	35030200	35031200	0.9562889964369492
chr11	35030300	35031300	0.717282542333037
chr11	35030400	35031400	0.4279344314295673
chr11	35030500	35031500	-0.096095569881664
chr11	35030600	35031600	-0.5440158400703217
chr11	35030700	35031700	-0.34531499017411754
chr11	35031800	35032800	0.24710155093315456
chr11	35031900	35032900	0.4729351634187512
chr11	35032000	35033000	0.2207840623532737
chr11	35032100	35033100	-0.12813216018788834
chr11	35032200	35033200	-0.18396052206584096
chr11	35032300	35033300	0.05262038680865527
chr11	35032400	35033400	0.31813120703294523
chr11	35032500	35033500	0.06767837602217422
chr11	35032600	35033600	-0.2946446993814073
chr11	35032700	35033700	0.06642186637596073
chr11	35032800	35033800	-0.08342289988638751
chr11	35032900	35033900	-0.22329602411715133
chr11	35033000	35034000	-0.1643229970913767
chr11	35033100	35034100	0.11085136933461627
chr11	35033200	35034200	-0.30287759096046996
chr11	35033300	35034300	-1.064515908555102
chr11	35033400	35034400	-1.2222583777091518
chr11	35033500	35034500	-0.8189093340567255
chr11	35033600	35034600	-0.9418829884778156
chr11	35033700	35034700	-1.571035251694494
chr11	35033800	35034800	-2.1881334851380934
chr11	35033900	35034900	-2.3957700237525565
chr11	35034000	35035000	-2.211405309991722
chr11	35034100	35035100	-1.6602995589265108
chr11	35034200	35035200	-1.4159240132189637
chr11	35034300	35035300	-1.4142790426176015
chr11	35034400	35035400	-1.4018066275983605
chr11	35034500	35035500	-1.2497773466908495
chr11	35034600	35035600	-1.2678438541954602
chr11	35034700	35035700	-0.8088313166157688
chr11	35034800	35035800	0.09452681478030778
chr11	35034900	35035900	1.0508062378805911
chr11	35035000	35036000	0.39033641895870697
chr11	35035100	35036100	-0.6160792353377377
chr11	35035200	35036200	0.16403333283610788
chr11	35035300	35036300	0.31690639325641823
chr11	35035400	35036400	0.2667582444377453
chr11	35035500	35036500	-0.4800781760050842
chr11	35035600	35036600	0.39297909270353615
chr11	35035700	35036700	0.9613903568910496
chr11	35035800	35036800	0.9999127773629899
chr11	35035900	35036900	0.6077051698403472
chr11	35036000	35037000	1.2567750822269863
chr11	35036100	35037100	1.4990693631625274
chr11	35036200	35037200	1.2487806235894747
chr11	35036300	35037300	1.418944960244343
chr11	35036400	35037400	1.0240653426185529
chr11	35036500	35037500	1.4625824790253217
chr11	35036600	35037600	1.3282379481806257
chr11	35036700	35037700	1.0003681443632588
chr11	35036800	35037800	1.25007863613984
chr11	35036900	35037900	1.7669213609554597
chr11	35037000	35038000	1.4654839612829165
chr11	35037100	35038100	1.8318629314788264
chr11	35037200	35038200	1.5942402703680882
chr11	35037300	35038300	0.9324413598126138
chr11	35037400	35038400	0.9753806870829071
chr11	35037500	35038500	1.0864936694164231
chr11	35037600	35038600	0.5197479818499185
chr11	35037700	35038700	0.4362956018957258
chr11	35037800	35038800	0.04590865726276739
chr11	35037900	35038900	-0.34551884523486964
chr11	35038000	35039000	-1.1798549991662297
chr11	35038100	35039100	-1.495915528547475
chr11	35038200	35039200	-1.8246263448584168
chr11	35038300	35039300	-1.2953300057943375
chr11	35038400	35039400	-1.0042737675820088
chr11	35038500	35039500	-1.0634716067192749
chr11	35038600	35039600	-1.618827151164747
chr11	35038700	35039700	-2.3417384512254884
chr11	35038800	35039800	-2.560090231897448
chr11	35038900	35039900	-2.29033400874984
chr11	35039000	35040000	-1.321158421312276
chr11	35039100	35040100	-0.8853820024711122
chr11	35039200	35040200	0.039916472327902734
chr11	35039300	35040300	0.0809366917195682
chr11	35039400	35040400	0.1034264732881508
chr11	35039500	35040500	-0.05897093366126084
chr11	35039600	35040600	0.36241209424382304
chr11	35039700	35040700	1.1674756978903578
chr11	35039800	35040800	1.7097508365312235
chr11	35039900	35040900	1.0101321883997731
chr11	35040000	35041000	0.35541479497184736
chr11	35040100	35041100	0.1253922920079436
chr11	35040200	35041200	-0.29050381781111617
chr11	35040300	35041300	-0.2077080145199731
chr11	35040400	35041400	-0.1452911039914848
chr11	35040500	35041500	0.01288086530895114
chr11	35040600	35041600	0.06284604939234346
chr11	35040700	35041700	0.16589371019380755
chr11	35040800	35041800	-0.1901787661009234
chr11	35040900	35041900	0.0331087019733037
chr11	35041000	35042000	0.4075820163532072
chr11	35041100	35042100	0.20232309815283772
chr11	35041200	35042200	0.5087847434423048
chr11	35041300	35042300	-0.10567438420148273
chr11	35041400	35042400	-0.04223449770736993
chr11	35041500	35042500	0.11654120064792182
chr11	35041600	35042600	-0.011466385382727352
chr11	35041700	35042700	-0.19102099662185307
chr11	35041800	35042800	0.03714715672504537
chr11	35041900	35042900	0.33659910231996365
chr11	35042000	35043000	0.2675951429574796
chr11	35042100	35043100	0.30183027656356204
chr11	35042200	35043200	0.11720957971262462
chr11	35042300	35043300	0.12750950587243118
chr11	35042400	35043400	0.2513264799663313
chr11	35042500	35043500	0.235395163132576
chr11	35042600	35043600	0.14704415133097593
chr11	35042700	35043700	-0.4004647208591177
chr11	35042800	35043800	-0.6124203891811125
chr11	35042900	35043900	-0.9167728519729014
chr11	35043000	35044000	-0.8690697852756796
chr11	35043100	35044100	-0.6146801860126404
chr11	35043200	35044200	-0.4976567937479008
chr11	35043300	35044300	-0.11413704764527766
chr11	35045100	35046100	-0.21340079963642147
chr11	35045200	35046200	-0.4349332211416929
chr11	35045300	35046300	-0.4539334782812861
chr11	35045400	35046400	-1.5362401205775285
chr11	35045500	35046500	-1.119299015758522
chr11	35045600	35046600	-0.9114449710715858
chr11	35045700	35046700	-0.7695602644691143
chr11	35045800	35046800	-0.3669045977059269
chr11	35045900	35046900	-0.7863608935203201
chr11	35046000	35047000	-1.0171556394165122
chr11	35046100	35047100	-0.9792966691747508
chr11	35046200	35047200	-0.4980801152992127
chr11	35046300	35047300	-0.5866411348120327
chr11	35046400	35047400	-0.2525931770052975
chr11	35046500	35047500	-0.7074404507486768
chr11	35046600	35047600	-0.6946275589600168
chr11	35046700	35047700	-0.7368620383169826
chr11	35046800	35047800	-0.8262095701660437
chr11	35046900	35047900	-0.6336077683964307
chr11	35047000	35048000	-1.142365546474283
chr11	35047100	35048100	-1.9612983626452007
chr11	35047200	35048200	-2.6900511461187486
chr11	35047300	35048300	-2.5216851704431567
chr11	35047400	35048400	-2.1121523914379283
chr11	35047500	35048500	-1.7354766913173962
chr11	35047600	35048600	-1.3264727394425335
chr11	35047700	35048700	-1.6507493211548572
chr11	35047800	35048800	-1.8046394823757568
chr11	35047900	35048900	-2.32668961183764
chr11	35048000	35049000	-1.7675487276716397
chr11	35048100	35049100	-1.1263243279924335
chr11	35048200	35049200	-0.7491075065233306
chr11	35048300	35049300	-0.8297396842981928
chr11	35048400	35049400	-1.0233182890512853
chr11	35048500	35049500	-0.8342636752908065
chr11	35048600	35049600	-1.4079112241771747
chr11	35048700	35049700	-1.0402946903076415
chr11	35048800	35049800	-0.6662336729456497
chr11	35048900	35049900	-0.5173846661597966
chr11	35049000	35050000	-2.117375690328344
chr11	35049100	35050100	-2.093815856845945
chr11	35049200	35050200	-1.6732596973252305
chr11	35049300	35050300	-2.2839025895682705
chr11	35049400	35050400	-2.3122902245310124
chr11	35049500	35050500	-2.7208502709175986
chr11	35049600	35050600	-2.3447789463974376
chr11	35049700	35050700	-2.3016885230382442
chr11	35049800	35050800	-2.3336504278520667
chr11	35049900	35050900	-1.878448073409583
chr11	35050000	35051000	-0.6175338189994644
chr11	35050100	35051100	-1.1996661163220386
chr11	35050200	35051200	-1.4961704960565043
chr11	35050300	35051300	-0.4116610611784925
chr11	35050400	35051400	-0.6490250632868293
chr11	35050500	35051500	-0.592870536871981
chr11	35050600	35051600	-1.2068917560435692
chr11	35050700	35051700	-1.9118982220089644
chr11	35050800	35051800	-1.540639005294939
chr11	35050900	35051900	-2.250226521223784
chr11	35051000	35052000	-1.964292369863602
chr11	35051100	35052100	-1.9195370387945363
chr11	35051200	35052200	-1.6411322366281609
chr11	35051300	35052300	-2.0723454140304667
chr11	35051400	35052400	-1.6799450542629126
chr11	35051500	35052500	-1.6688568670588324
chr11	35051600	35052600	-0.9880224480858844
chr11	35051700	35052700	0.3939094211045688
chr11	35051800	35052800	-0.6625338314374608
chr11	35051900	35052900	-0.0960507344593242
chr11	35052000	35053000	-0.8000736705479713
chr11	35052100	35053100	-0.2268282566926968
chr11	35052200	35053200	-1.347801996750046
chr11	35052300	35053300	-2.5925051473027048
chr11	35052400	35053400	-3.437729310652264
chr11	35052500	35053500	-3.5074543477857483
chr11	35052600	35053600	-3.5038369478489693
chr11	35052700	35053700	-4.2658321249520785
chr11	35052800	35053800	-3.801760078965072
chr11	35054100	35055100	-2.39161633639581
chr11	35054200	35055200	-2.0914872478431663
chr11	35054300	35055300	-1.3350757515117748
chr11	35054400	35055400	-1.7633208731901056
chr11	35054500	35055500	-1.9612457231391625
chr11	35054600	35055600	-1.9838292885718745
chr11	35054700	35055700	-2.407357748155867
chr11	35054800	35055800	-1.8862095864558108
chr11	35054900	35055900	-1.3633201034747142
chr11	35055000	35056000	-0.9240808815822529
chr11	35055100	35056100	-0.7866559848713082
chr11	35055200	35056200	-1.124283419336796
chr11	35055300	35056300	-2.2521590241891296
chr11	35055400	35056400	-1.8458867038196347
chr11	35055500	35056500	-1.4047006361605625
chr11	35055600	35056600	-1.3927850686710392
chr11	35055700	35056700	-1.2822580606055862
chr11	35055800	35056800	-1.2435524075473559
chr11	35055900	35056900	-1.8416289158492232
chr11	35057000	35058000	-0.552233500945794
chr11	35057100	35058100	-0.5245782735673689
chr11	35057200	35058200	-0.2882293116011039
chr11	35057300	35058300	-0.1547198156491272
chr11	35057400	35058400	-0.3950439255803874
chr11	35057500	35058500	-0.7155571824495159
chr11	35057600	35058600	-0.5313940415526149
chr11	35057700	35058700	-0.7528490886679211
chr11	35057800	35058800	-0.13639213069896516
chr11	35057900	35058900	-0.6521251102726056
chr11	35058000	35059000	-1.0462714152359
chr11	35058100	35059100	-1.0735695957614724
chr11	35058200	35059200	-1.1648913953871685
chr11	35058300	35059300	-1.4985605949422345
chr11	35058400	35059400	-1.5409225182464663
chr11	35058500	35059500	-1.7876718854412474
chr11	35058600	35059600	-2.4350386609165358
chr11	35058700	35059700	-1.8768206541113155
chr11	35058800	35059800	-2.119210296475793
chr11	35058900	35059900	-1.8333437278384657
chr11	35059000	35060000	-1.3563082864308802
chr11	35059100	35060100	-1.1203635673035794
chr11	35059200	35060200	-0.9982587138604672
chr11	35059300	35060300	-1.154490094302699
chr11	35059400	35060400	-1.445482243870095
chr11	35059500	35060500	-1.0210314408488863
chr11	35059600	35060600	-0.4426742777058592
chr11	35059700	35060700	-0.402326392069682
chr11	35059800	35060800	-0.5925560018909166
chr11	35059900	35060900	-0.7715300434226009
chr11	35060000	35061000	-1.1977544531009228
chr11	35061100	35062100	-1.637652922726236
chr11	35061200	35062200	-1.9273663815929256
chr11	35061300	35062300	-1.320717928127313
chr11	35061400	35062400	-1.703999145684436
chr11	35061500	35062500	-2.10231108975698
chr11	35061600	35062600	-3.144027302660005
chr11	35061700	35062700	-2.9778941747220866
chr11	35061800	35062800	-1.4587321440755714
chr11	35061900	35062900	-1.3285576232233574
chr11	35062000	35063000	-0.9923561943389931
chr11	35062100	35063100	-0.5656936214237255
chr11	35062200	35063200	-0.35810154401502603
chr11	35062300	35063300	-0.037189911828628734
chr11	35062400	35063400	0.17701450241436725
chr11	35062500	35063500	0.706449080724865
chr11	35062600	35063600	0.8921595797872551
chr11	35062700	35063700	0.9445340014766302
chr11	35062800	35063800	0.5669697549422283
chr11	35062900	35063900	0.6622612399012414
chr11	35063000	35064000	1.0211645718739537
chr11	35063100	35064100	0.7191474652536771
chr11	35063200	35064200	0.00694355696968289
chr11	35063300	35064300	0.017690928396470917
chr11	35063400	35064400	-0.4561054928235706
chr11	35063500	35064500	-0.08793479209725343
chr11	35063600	35064600	0.19431044063967026
chr11	35063700	35064700	0.45690692580113
chr11	35063800	35064800	0.3345512184767457
chr11	35063900	35064900	0.6906948442805363
chr11	35064000	35065000	0.42880066480394063
chr11	35064100	35065100	0.698386328080436
chr11	35064200	35065200	1.057283943523771
chr11	35064300	35065300	1.0151409612971491
chr11	35064400	35065400	1.1326610699211754
chr11	35064500	35065500	0.3807868722231245
chr11	35064600	35065600	0.6315015863423645
chr11	35064700	35065700	0.5009334213284868
chr11	35064800	35065800	0.4930474695212949
chr11	35064900	35065900	0.2559653898067561
chr11	35065000	35066000	0.36956869324573727
chr11	35065100	35066100	-0.1267022054959989
chr11	35065200	35066200	0.06444630710292598
chr11	35065300	35066300	-0.3859377665617432
chr11	35065400	35066400	-0.6319678588850853
chr11	35065500	35066500	0.003071225345670177
chr11	35065600	35066600	-0.22081447542081686
chr11	35065700	35066700	-0.32026720357920224
chr11	35066900	35067900	0.03170308695056949
chr11	35067000	35068000	0.6065587594476523
chr11	35067100	35068100	-0.2027957813615057
chr11	35067200	35068200	-0.03595031873251065
chr11	35067300	35068300	0.6729382121404041
chr11	35067400	35068400	0.32442284343676825
chr11	35067500	35068500	0.11896225760933007
chr11	35067600	35068600	-0.5389158003494381
chr11	35067700	35068700	-0.8025854342374172
chr11	35067800	35068800	-1.5882433653993837
chr11	35067900	35068900	-1.3030720216183571
chr11	35068000	35069000	-0.8613725681656718
chr11	35068100	35069100	-0.8305322648782073
chr11	35068200	35069200	-1.4716366291498708
chr11	35068300	35069300	-1.382247848715415
chr11	35068400	35069400	-0.6828831247067606
chr11	35068500	35069500	-0.998028293143708
chr11	35068600	35069600	-0.4985759864223265
chr11	35068700	35069700	-0.1624951982722092
chr11	35068800	35069800	0.037066536544288105
chr11	35068900	35069900	-0.2115131854336136
chr11	35069000	35070000	-0.8895895370095446
chr11	35069100	35070100	-1.147617000378104
chr11	35069200	35070200	-0.7867959953543201
chr11	35069300	35070300	-1.430471051966406
chr11	35069400	35070400	-1.8754646960108945
chr11	35069500	35070500	-0.8358491922315736
chr11	35069600	35070600	-0.9058940449948591
chr11	35069700	35070700	-0.5980202202298273
chr11	35069800	35070800	-0.8152863990075345
chr11	35069900	35070900	-1.294269088612947
chr11	35070000	35071000	-1.1823554083788672
chr11	35070100	35071100	-0.7679475010426355
chr11	35070200	35071200	-0.8795976566303394
chr11	35070300	35071300	-0.0694609764957373
chr11	35070400	35071400	0.0386377380602348
chr11	35070500	35071500	-0.3691027619519696
chr11	35070600	35071600	-0.21024576965921826
chr11	35070700	35071700	-0.9048758509776034
chr11	35070800	35071800	-0.9430693784368768
chr11	35070900	35071900	-0.5183742104469865
chr11	35071000	35072000	-0.20065576668475835
chr11	35071100	35072100	-0.5054173149831932
chr11	35071200	35072200	-0.5834908726383983
chr11	35071300	35072300	-1.5008129606223262
chr11	35071400	35072400	-1.138474962932177
chr11	35071500	35072500	-0.9820700629697678
chr11	35071600	35072600	-1.7102769802967697
chr11	35071700	35072700	-0.4742872352466818
chr11	35071800	35072800	-0.6694279026946839
chr11	35071900	35072900	-0.9140687729910189
chr11	35072000	35073000	-1.350299214323317
chr11	35072100	35073100	-1.0757900558401872
chr11	35072200	35073200	-1.1295523194475363
chr11	35072300	35073300	-0.8439984419221285
chr11	35072400	35073400	-1.337886464719501
chr11	35072500	35073500	-1.6410692717715116
chr11	35072600	35073600	-1.176124157599449
chr11	35073300	35074300	-1.3785689572512392
chr11	35073400	35074400	-0.7544744382420043
chr11	35073500	35074500	-0.7716916612518964
chr11	35073600	35074600	-0.7112932677359975
chr11	35073700	35074700	-0.2251442320396886
chr11	35073800	35074800	-0.2347001863016763
chr11	35073900	35074900	0.10411753761817764
chr11	35074000	35075000	0.28414100771299944
chr11	35074100	35075100	0.4577056369567935
chr11	35074200	35075200	0.7009569320146082
chr11	35074300	35075300	0.9402379432620248
chr11	35074400	35075400	0.6753887835156365
chr11	35074500	35075500	0.8062328948875347
chr11	35074600	35075600	1.018248659522302
chr11	35074700	35075700	0.2259723866572414
chr11	35074800	35075800	0.9061634710667388
chr11	35074900	35075900	0.5282423406108588
chr11	35076100	35077100	0.9182160611064272
chr11	35076200	35077200	0.9514042374379176
chr11	35076300	35077300	0.7751669545611961
chr11	35076400	35077400	0.7760771998523099
chr11	35076500	35077500	0.3615859191137776
chr11	35076600	35077600	0.503983443196777
chr11	35076700	35077700	0.19601615864220728
chr11	35076800	35077800	0.7121363033075324
chr11	35076900	35077900	0.8534010723109752
chr11	35077000	35078000	0.6468755407346688
chr11	35077100	35078100	0.4285734442427688
chr11	35077200	35078200	0.7194869104451479
chr11	35077300	35078300	1.015348450870937
chr11	35077400	35078400	1.139269061576497
chr11	35077500	35078500	1.5342229227390392
chr11	35077600	35078600	1.429993495816708
chr11	35077700	35078700	1.620806260691808
chr11	35077800	35078800	1.1326222679625606
chr11	35077900	35078900	0.34901998958552344
chr11	35078000	35079000	0.4673957245058065
chr11	35078100	35079100	1.0624174321057644
chr11	35078200	35079200	1.1135840392244225
chr11	35078300	35079300	0.6935360100729003
chr11	35078400	35079400	0.2883867024449754
chr11	35078500	35079500	-0.17887943222407576
chr11	35078600	35079600	-0.017274168685536846
chr11	35078700	35079700	-0.017594710506749326
chr11	35078800	35079800	0.6823290556228686
chr11	35078900	35079900	1.2094160414050834
chr11	35079000	35080000	1.3974399830402002
chr11	35079100	35080100	0.6584151750999108
chr11	35079200	35080200	0.1850090565574702
chr11	35079300	35080300	0.32005333470976577
chr11	35079400	35080400	0.5602448903158992
chr11	35079500	35080500	0.9999771365419412
chr11	35079600	35080600	0.4610877327209853
chr11	35079700	35080700	0.7029495228852245
chr11	35079800	35080800	0.3009623584877076
chr11	35079900	35080900	0.2385420211437449
chr11	35080000	35081000	-0.16840470558393172
chr11	35080100	35081100	0.0619302230249885
chr11	35080200	35081200	0.14389057557801208
chr11	35080300	35081300	0.10286586576375452
chr11	35080400	35081400	0.8836210530908122
chr11	35080500	35081500	0.8182734209781862
chr11	35080600	35081600	0.8425013195244334
chr11	35080700	35081700	0.7499887764154541
chr11	35080800	35081800	0.1085910511927351
chr11	35080900	35081900	-0.21832265423852704
chr11	35081000	35082000	-0.07869207768487603
chr11	35081100	35082100	0.11395325021342605
chr11	35081200	35082200	0.4095948236203436
chr11	35081300	35082300	0.7645482808587586
chr11	35081400	35082400	0.34158242089757057
chr11	35081500	35082500	0.7631014770702735
chr11	35081600	35082600	1.2313067213749176
chr11	35081700	35082700	1.4932601337963212
chr11	35081800	35082800	2.1350260622116117
chr11	35081900	35082900	2.457730905904256
chr11	35082000	35083000	2.842223644484354
chr11	35082100	35083100	2.8590086900582303
chr11	35082200	35083200	2.5786820199280824
chr11	35082300	35083300	2.9716648811488904
chr11	35082400	35083400	3.041944310379463
chr11	35082500	35083500	2.459956614684112
chr11	35082600	35083600	2.368053876298482
chr11	35082700	35083700	2.7255057136655116
chr11	35082800	35083800	2.2887323453633206
chr11	35082900	35083900	2.9606637628324166
chr11	35083000	35084000	2.3645762057232824
chr11	35083100	35084100	2.35582036482722
chr11	35083200	35084200	2.519975207071288
chr11	35083300	35084300	1.8361131063389204
chr11	35083400	35084400	1.5145003026803838
chr11	35083500	35084500	1.1366338109998977
chr11	35083600	35084600	1.0099873826136605
chr11	35083700	35084700	0.26851254852653944
chr11	35083800	35084800	0.4566699073114962
chr11	35083900	35084900	-0.4948746129098051
chr11	35084000	35085000	-0.043444223431961755
chr11	35084100	35085100	0.4745692853820598
chr11	35084200	35085200	0.3121241671696964
chr11	35084300	35085300	0.3390559970891161
chr11	35084400	35085400	-0.005529672349165726
chr11	35084500	35085500	0.4859512043445655
chr11	35084600	35085600	0.4769427115115033
chr11	35084700	35085700	0.4601231345281194
chr11	35084800	35085800	0.4302647308226432
chr11	35084900	35085900	0.2596113018579513
chr11	35085000	35086000	0.15231174308677656
chr11	35085100	35086100	-0.4185035034872324
chr11	35085700	35086700	-1.230478422729721
chr11	35085800	35086800	-1.0040452295469404
chr11	35085900	35086900	-1.4742939359735752
chr11	35086000	35087000	-0.7264724357938361
chr11	35086100	35087100	-1.3671585406409557
chr11	35086200	35087200	-1.6953264369493617
chr11	35086300	35087300	-1.4214034376789109
chr11	35086400	35087400	-1.023129344637263
chr11	35086500	35087500	-1.0596376657384503
chr11	35086600	35087600	-0.6924949841329875
chr11	35086700	35087700	-0.2241854108054741
chr11	35086800	35087800	-0.41157279460591023
chr11	35086900	35087900	0.6108604762347165
chr11	35087000	35088000	0.49117363375641376
chr11	35087100	35088100	1.1073577905514005
chr11	35087200	35088200	1.5605681750375289
chr11	35087300	35088300	1.4888889850495173
chr11	35087400	35088400	1.1787352281274923
chr11	35087500	35088500	1.2552084642579964
chr11	35087600	35088600	1.0885149939409566
chr11	35087700	35088700	0.6493097587164911
chr11	35087800	35088800	0.7193922818476239
chr11	35087900	35088900	0.007112860229765461
chr11	35088000	35089000	-0.8984042025362301
chr11	35088100	35089100	-0.476649343401582
chr11	35088200	35089200	-0.5404662765481965
chr11	35088300	35089300	-0.6756085385294106
chr11	35088400	35089400	-0.1827868989109392
chr11	35088500	35089500	-0.014835026199884669
chr11	35088600	35089600	0.5387243261800225
chr11	35088700	35089700	0.1857852574880076
chr11	35088800	35089800	-0.5046722956872151
chr11	35088900	35089900	-0.2293961771159787
chr11	35089000	35090000	0.5277736429072697
chr11	35089100	35090100	0.1430095243638123
chr11	35090200	35091200	-2.0979700241922523
chr11	35090300	35091300	-2.343760625727644
chr11	35090400	35091400	-2.477808430066777
chr11	35090500	35091500	-2.4326084777957067
chr11	35090600	35091600	-2.8070526249154373
chr11	35090700	35091700	-2.3784644297411432
chr11	35090800	35091800	-1.8280868879188767
chr11	35090900	35091900	-1.6344627212065654
chr11	35091000	35092000	-1.578658431817156
chr11	35091100	35092100	-1.3817048151225089
chr11	35091200	35092200	-1.3110705843185717
chr11	35091300	35092300	-1.9448229349465969
chr11	35091400	35092400	-1.878536016835126
chr11	35091500	35092500	-2.316278856880499
chr11	35091600	35092600	-2.5588895162851566
chr11	35091700	35092700	-2.361186693457514
chr11	35091800	35092800	-1.917519139783156
chr11	35091900	35092900	-2.3997321905133573
chr11	35092000	35093000	-2.832261385357813
chr11	35092100	35093100	-2.581557641070914
chr11	35092200	35093200	-2.1992862149160457
chr11	35092300	35093300	-0.9934896573369132
chr11	35092400	35093400	-0.7814286445137708
chr11	35092500	35093500	-0.3862889677650209
chr11	35093000	35094000	0.09187270646265024
chr11	35093100	35094100	-0.7125042373963176
chr11	35093200	35094200	-1.190464094124509
chr11	35093300	35094300	-0.9794297249545759
chr11	35093400	35094400	-1.505045803940166
chr11	35093500	35094500	-1.4047493610236257
chr11	35093600	35094600	-1.505126248135702
chr11	35093700	35094700	-1.48348767705521
chr11	35093800	35094800	-1.9730029757790013
chr11	35093900	35094900	-1.4957213634270534
chr11	35094000	35095000	-1.7189685885583161
chr11	35094100	35095100	-1.2735318800614843
chr11	35094200	35095200	-1.1272582629417125
chr11	35094300	35095300	-1.6031067558344487
chr11	35094400	35095400	-1.5059857469778053
chr11	35094500	35095500	-1.297260932009948
chr11	35094600	35095600	-0.6645323031951915
chr11	35094700	35095700	-0.91916048670283
chr11	35094800	35095800	-0.4833406954607391
chr11	35094900	35095900	-0.8926032196549291
chr11	35095000	35096000	-0.3415195757701488
chr11	35095100	35096100	-0.536220093341894
chr11	35095200	35096200	-0.05845677500905368
chr11	35095300	35096300	-0.2278069089290421
chr11	35095400	35096400	0.28835721503047856
chr11	35095500	35096500	0.08557539579150575
chr11	35095600	35096600	-0.4861581044388893
chr11	35095700	35096700	-0.5661512012389697
chr11	35095800	35096800	-0.7410026338328242
chr11	35095900	35096900	-0.4509288824105345
chr11	35096000	35097000	-0.813846101409427
chr11	35096100	35097100	-0.7867795224857448
chr11	35096200	35097200	-1.2972371200196704
chr11	35096300	35097300	-1.2301412818951136
chr11	35096400	35097400	-1.6949369572998547
chr11	35097100	35098100	-0.4293394030547816
chr11	35097200	35098200	-0.8441832167102759
chr11	35097300	35098300	-1.6034050381217713
chr11	35097400	35098400	-0.7105008907056741
chr11	35097500	35098500	-0.6152687317187593
chr11	35097600	35098600	-0.9448545372500564
chr11	35097700	35098700	-1.151711658771541
chr11	35097800	35098800	-1.5135332803355033
chr11	35097900	35098900	-1.4538593336946461
chr11	35098000	35099000	-1.4651525824591358
chr11	35098100	35099100	-0.7609412145329284
chr11	35098200	35099200	-0.0949556670450774
chr11	35098300	35099300	0.5473634330799085
chr11	35098400	35099400	-0.1913932718244208
chr11	35098500	35099500	-0.20532767785624054
chr11	35098600	35099600	0.0159047298736068
chr11	35098700	35099700	0.6620674400939666
chr11	35098800	35099800	0.7370494394541054
chr11	35098900	35099900	0.9279545045251276
chr11	35099000	35100000	1.693302383927955
chr11	35099100	35100100	0.5863299172148936
chr11	35099200	35100200	0.3778126742175872
chr11	35099300	35100300	0.06517725952778759
chr11	35099400	35100400	-0.2696897077926325
chr11	35099500	35100500	-0.17069675440817392
chr11	35100600	35101600	-0.682725640499567
chr11	35100700	35101700	-0.3782216067792216
chr11	35100800	35101800	-0.3711207526140358
chr11	35100900	35101900	-0.09656004710766453
chr11	35101000	35102000	-0.297770977894887
chr11	35101100	35102100	-0.15799445867051373
chr11	35101200	35102200	-0.19106145939195354
chr11	35101300	35102300	0.4033741896897676
chr11	35101400	35102400	0.2457753610056215
chr11	35101500	35102500	0.2822848003266183
chr11	35101600	35102600	1.1247428643013104
chr11	35101700	35102700	1.1213343202355976
chr11	35101800	35102800	1.3607647011849573
chr11	35101900	35102900	1.0061092580289532
chr11	35102000	35103000	1.3564933706024784
chr11	35102100	35103100	1.2351034610850364
chr11	35102200	35103200	0.6746332960663125
chr11	35102300	35103300	-0.2228046205643701
chr11	35102400	35103400	0.49471956779221504
chr11	35102500	35103500	0.2338438870813576
chr11	35102600	35103600	0.3863822198649625
chr11	35102700	35103700	0.2672940462522753
chr11	35102800	35103800	0.30457728777063325
chr11	35102900	35103900	0.1694715988297366
chr11	35103000	35104000	0.2096490501345555
chr11	35103100	35104100	0.4937698804892239
chr11	35103200	35104200	0.9366655263519814
chr11	35103300	35104300	1.075175154931606
chr11	35103400	35104400	0.6228959483528775
chr11	35103500	35104500	0.4887101455613809
chr11	35103600	35104600	0.1395303857274954
chr11	35103700	35104700	0.15935836065337336
chr11	35103800	35104800	0.04525157051993327
chr11	35103900	35104900	0.06458741476506409
chr11	35104000	35105000	0.3890946524723492
chr11	35104100	35105100	-0.2467544264475441
chr11	35104200	35105200	-0.14661424744931564
chr11	35104300	35105300	-0.2297785321440501
chr11	35104400	35105400	-0.19061966511047929
chr11	35104500	35105500	0.08464801472418793
chr11	35104600	35105600	0.4106813197052935
chr11	35104700	35105700	-0.014857882985308934
chr11	35104800	35105800	-0.34497685130664346
chr11	35104900	35105900	0.011496361758493352
chr11	35105000	35106000	-0.5195787694086178
chr11	35105100	35106100	0.2493973154711409
chr11	35105200	35106200	-0.16263537468858225
chr11	35105300	35106300	0.07535592768206016
chr11	35105400	35106400	-0.08099657467876452
chr11	35105500	35106500	-0.9229877992821959
chr11	35105600	35106600	-1.1121605408769937
chr11	35105700	35106700	-0.9313647497329652
chr11	35105800	35106800	-0.4362526510889843
chr11	35105900	35106900	-0.2614495076509393
chr11	35106000	35107000	-0.1963851495339116
chr11	35106100	35107100	-1.0584008580481559
chr11	35106200	35107200	-1.196508182765588
chr11	35106300	35107300	-1.4073046754034366
chr11	35106400	35107400	-1.2190480286261307
chr11	35106500	35107500	-0.6059810197436716
chr11	35106600	35107600	-0.6555188024252846
chr11	35106700	35107700	-0.8462316225466018
chr11	35106800	35107800	-1.6249488064524047
chr11	35106900	35107900	-2.273372828099517
chr11	35107000	35108000	-2.037868218136204
chr11	35107100	35108100	-1.7552050006756583
chr11	35107200	35108200	-1.7676304783648713
chr11	35107300	35108300	-1.7511815611168864
chr11	35107400	35108400	-1.3643350065466884
chr11	35107500	35108500	-1.2625487859901985
chr11	35107600	35108600	-1.4247262484429997
chr11	35107700	35108700	-1.009737562595247
chr11	35107800	35108800	-0.7801759999310038
chr11	35107900	35108900	-0.6162676351009606
chr11	35108000	35109000	-1.3982217908527395
chr11	35108100	35109100	-0.9051380197129341
chr11	35108200	35109200	-0.8035963095731303
chr11	35108300	35109300	-0.9341634516449258
chr11	35108400	35109400	-1.1699723651406821
chr11	35108500	35109500	-1.4488675830398134
chr11	35108600	35109600	-1.5111914618222937
chr11	35108700	35109700	-1.3236711898624804
chr11	35108800	35109800	-0.73990101370969
chr11	35108900	35109900	-0.7075163547289742
chr11	35109000	35110000	0.048931268497263536
chr11	35109100	35110100	-0.5450457473278613
chr11	35109200	35110200	-0.3838405947025179
chr11	35109300	35110300	-0.4724648504106311
chr11	35109400	35110400	-0.9175692986712072
chr11	35109500	35110500	-1.3307388329508862
chr11	35109600	35110600	-1.1662101577762671
chr11	35109700	35110700	-1.1317554772389222
chr11	35109800	35110800	-1.5762995104511837
chr11	35109900	35110900	-1.3329987401961083
chr11	35110000	35111000	-1.8459852026675594
chr11	35110100	35111100	-1.7161665806319681
chr11	35110200	35111200	-1.421022880966645
chr11	35110300	35111300	-1.0414399291127348
chr11	35110400	35111400	-0.9943971615103137
chr11	35110500	35111500	-1.0872975205982467
chr11	35110600	35111600	-0.6000721967659061
chr11	35110700	35111700	-0.8511784645779721
chr11	35110800	35111800	-1.079990012119318
chr11	35110900	35111900	-1.1078423446321657
chr11	35111000	35112000	-0.7084653139483436
chr11	35111100	35112100	-0.7834582539734354
chr11	35111200	35112200	-0.9873531762521952
chr11	35111300	35112300	-1.2245917719548658
chr11	35111400	35112400	-0.9141087829623734
chr11	35111500	35112500	-0.3775703088338311
chr11	35111600	35112600	-0.9560634681690378
chr11	35111700	35112700	-0.9632483857578152
chr11	35111800	35112800	-0.6511629011609392
chr11	35111900	35112900	-0.24731661972012106
chr11	35112000	35113000	-0.8810734529203538
chr11	35112100	35113100	0.016937049393936903
chr11	35112200	35113200	-0.000401244869078764
chr11	35112300	35113300	-0.2378323677046152
chr11	35112400	35113400	-1.0020469084629635
chr11	35112500	35113500	-1.3517297802879642
chr11	35112600	35113600	-1.2043401731798071
chr11	35112700	35113700	-1.2303903266585097
chr11	35112800	35113800	-1.7706111037467012
chr11	35112900	35113900	-2.8065347245486887
chr11	35113000	35114000	-3.374085372116839
chr11	35113100	35114100	-3.769017831492704
chr11	35113200	35114200	-4.026685998777248
chr11	35113300	35114300	-3.900415415258391
chr11	35113400	35114400	-3.5320673133616176
chr11	35113500	35114500	-3.5074480624379283
chr11	35113600	35114600	-3.656471407006085
chr11	35113700	35114700	-3.6325775201748254
chr11	35113800	35114800	-3.1648860450149665
chr11	35113900	35114900	-2.6548858524708523
chr11	35114000	35115000	-1.3373257054504226
chr11	35114100	35115100	-1.4542903041294832
chr11	35114200	35115200	-0.8093367941063819
chr11	35114300	35115300	-0.29271363811629203
chr11	35114400	35115400	0.13675987413409207
chr11	35114500	35115500	0.3368462671827566
chr11	35114600	35115600	0.4201106070377974
chr11	35114700	35115700	0.23049272637236776
chr11	35114800	35115800	0.5355175855632754
chr11	35114900	35115900	0.7400486878887848
chr11	35115000	35116000	0.40340318565115296
chr11	35115100	35116100	0.4336622869343367
chr11	35115200	35116200	-0.15166163860848858
chr11	35115300	35116300	-0.20393458659671354
chr11	35115400	35116400	-0.15875023852911474
chr11	35115500	35116500	-0.093946776174171
chr11	35115600	35116600	-0.2368745083082736
chr11	35115700	35116700	-0.4197300773662652
chr11	35115800	35116800	0.14747680810994115
chr11	35115900	35116900	-0.002891115508412509
chr11	35116000	35117000	0.6124604621073543
chr11	35116100	35117100	1.124477507934034
chr11	35116200	35117200	1.563060921047528
chr11	35116300	35117300	0.7666180485185888
chr11	35116400	35117400	-0.31701506661949824
chr11	35116500	35117500	-0.8815460047934672
chr11	35116600	35117600	-0.8917482159521134
chr11	35116700	35117700	-0.4447365502121979
chr11	35116800	35117800	-1.3492839071768463
chr11	35116900	35117900	-1.229785563953307
chr11	35117000	35118000	-2.545203646522585
chr11	35117100	35118100	-3.194368012237565
chr11	35117200	35118200	-2.9732562923477786
chr11	35117300	35118300	-2.056393906122241
chr11	35117400	35118400	-1.1259744213711456
chr11	35117500	35118500	-0.4109515171257425
chr11	35117600	35118600	-0.2973203051460775
chr11	35117700	35118700	-0.4760119349506843
chr11	35117800	35118800	-0.8292766705463582
chr11	35117900	35118900	-0.9886850706901488
chr11	35118000	35119000	-0.9846259705587561
chr11	35118100	35119100	-0.9635382989211468
chr11	35118200	35119200	-0.9300453954430974
chr11	35118300	35119300	-1.7882185626122655
chr11	35118400	35119400	-2.1302691754746057
chr11	35118500	35119500	-3.0429423716220936
chr11	35118600	35119600	-3.1966364219259034
chr11	35118700	35119700	-3.378670684558112
chr11	35118800	35119800	-3.182755043268887
chr11	35118900	35119900	-3.544918251598762
chr11	35119000	35120000	-2.3886125199304074
chr11	35119100	35120100	-1.3743460318311924
chr11	35119200	35120200	-2.0693109792200706
chr11	35119300	35120300	-1.5474555573926376
chr11	35119400	35120400	-1.2607795375875832
chr11	35119500	35120500	-0.37498716715180747
chr11	35119600	35120600	-0.7545587113412943
chr11	35119700	35120700	-0.8296647475825579
chr11	35119800	35120800	-0.4464489647949411
chr11	35119900	35120900	-0.6626782393934331
chr11	35120000	35121000	-0.9674809973712205
chr11	35120100	35121100	-1.5917487808582595
chr11	35120200	35121200	-1.1579768637927872
chr11	35120300	35121300	-1.783687959924132
chr11	35120400	35121400	-1.7417899169351203
chr11	35120500	35121500	-1.8677000324332167
chr11	35120600	35121600	-1.1792843745239243
chr11	35120700	35121700	-0.7081769069560192
chr11	35120800	35121800	-0.5763240918969162
chr11	35120900	35121900	-0.5989033203912801
chr11	35121000	35122000	-0.4469633309955837
chr11	35121100	35122100	-0.9329411092860151
chr11	35121200	35122200	-1.2620855056622762
chr11	35121300	35122300	-0.3006631340375838
chr11	35121400	35122400	-0.7087240013348604
chr11	35121500	35122500	-0.4443894771923205
chr11	35121600	35122600	-1.0583097341058572
chr11	35121700	35122700	-1.7669682253215395
chr11	35121800	35122800	-2.2433082157153
chr11	35121900	35122900	-1.7559098441173344
chr11	35122000	35123000	-2.7367379263186105
chr11	35122100	35123100	-2.82334296993559
chr11	35122200	35123200	-2.5372271897711163
chr11	35122300	35123300	-2.8512166165115778
chr11	35122400	35123400	-2.4226501594000682
chr11	35122500	35123500	-2.6316486880867487
chr11	35122600	35123600	-2.0384609454741325
chr11	35122700	35123700	-1.7679569229816368
chr11	35122800	35123800	-1.6866048991153315
chr11	35122900	35123900	-1.6070465158224705
chr11	35123000	35124000	-1.0658228704576655
chr11	35123100	35124100	-0.5180632043910033
chr11	35123200	35124200	-0.5933499190762341
chr11	35123300	35124300	-0.7346889086297751
chr11	35123400	35124400	-0.5563480696142201
chr11	35123500	35124500	-1.2939530345874506
chr11	35123600	35124600	-1.256705541045009
chr11	35123700	35124700	-0.5276496148194902
chr11	35123800	35124800	-0.16319796521457527
chr11	35123900	35124900	-0.2819190719179674
chr11	35124000	35125000	-0.0769669691733306
chr11	35124100	35125100	-0.5160862981492029
chr11	35124200	35125200	-1.1281656614367364
chr11	35124300	35125300	-0.4508103747519358
chr11	35124400	35125400	-0.7029251604278017
chr11	35124500	35125500	-0.15291316328150306
chr11	35124600	35125600	-0.02797893586771728
chr11	35124700	35125700	-0.5746011400628146
chr11	35124800	35125800	-0.435104136925971
chr11	35124900	35125900	-0.06787392912383718
chr11	35125000	35126000	-0.34171630670932757
chr11	35125100	35126100	-0.5174693178434125
chr11	35125200	35126200	0.11920137290522108
chr11	35125300	35126300	-0.3049228348501462
chr11	35125400	35126400	0.26742203091744426
chr11	35125500	35126500	0.6052288914362209
chr11	35125600	35126600	0.6303494153758695
chr11	35125700	35126700	0.6939077902159506
chr11	35125800	35126800	0.7276226873609365
chr11	35125900	35126900	0.5235911866161695
chr11	35126000	35127000	0.8651122147086393
chr11	35126100	35127100	1.5800983394061276
chr11	35126200	35127200	1.9543545112873963
chr11	35126300	35127300	2.0356662851701866
chr11	35126400	35127400	2.43653982705512
chr11	35126500	35127500	2.3219107877143794
chr11	35126600	35127600	2.505580551026273
chr11	35126700	35127700	2.4892598131132586
chr11	35126800	35127800	1.914835671062432
chr11	35126900	35127900	1.714080797898499
chr11	35127000	35128000	1.8111188189633607
chr11	35127100	35128100	1.9129532874990207
chr11	35127200	35128200	1.45338349375921
chr11	35127300	35128300	1.4306769502811785
chr11	35127400	35128400	1.2867377126316264
chr11	35127500	35128500	1.4173087461554976
chr11	35127600	35128600	1.3497464305517488
chr11	35127700	35128700	0.9413562548215736
chr11	35127800	35128800	1.784650813781088
chr11	35127900	35128900	2.420313465364776
chr11	35128000	35129000	2.29037343604324
chr11	35128100	35129100	2.3291435485938217
chr11	35128200	35129200	1.7915432130551223
chr11	35128300	35129300	1.7771085955814083
chr11	35128400	35129400	1.2792741345878726
chr11	35128500	35129500	1.1583828136849683
chr11	35129600	35130600	-0.7367010188736633
chr11	35129700	35130700	-0.40004550826079294
chr11	35129800	35130800	-0.5124248604027992
chr11	35129900	35130900	0.14311916393812205
chr11	35130000	35131000	0.6182275432063031
chr11	35130100	35131100	0.6717442939670571
chr11	35130200	35131200	0.42269715800972696
chr11	35130300	35131300	-0.16897457743464595
chr11	35130400	35131400	-0.5632367989493604
chr11	35130500	35131500	-0.9206432696321372
chr11	35130600	35131600	-1.126673058229545
chr11	35130700	35131700	-1.0478574493545
chr11	35130800	35131800	-1.014541824357647
chr11	35130900	35131900	-1.7253058573437088
chr11	35131000	35132000	-2.080332603652214
chr11	35131100	35132100	-2.0882507054359234
chr11	35131200	35132200	-1.9169993534168568
chr11	35131300	35132300	-1.6648539505137459
chr11	35131400	35132400	-0.9292634762946744
chr11	35132000	35133000	-0.47482068846216274
chr11	35132100	35133100	-0.5384037517718974
chr11	35132200	35133200	-0.5277196106843769
chr11	35133300	35134300	-1.4751941444372356
chr11	35133400	35134400	-1.4381652506826454
chr11	35133500	35134500	-1.2470184311552173
chr11	35133600	35134600	-1.0080252842074948
chr11	35133700	35134700	-1.9280713178329048
chr11	35133800	35134800	-2.554607049175744
chr11	35133900	35134900	-1.6718448684028984
chr11	35134000	35135000	-1.1600730498121832
chr11	35134100	35135100	-0.7662737435371471
chr11	35134200	35135200	-0.3213271510674065
chr11	35134300	35135300	-0.7009456501682447
chr11	35134400	35135400	-0.7280289410587449
chr11	35134500	35135500	-0.692665991427511
chr11	35134600	35135600	-1.074988682138554
chr11	35134700	35135700	-1.2722919369558356
chr11	35134800	35135800	-0.8721770146745109
chr11	35134900	35135900	-0.8766546262904354
chr11	35135000	35136000	-0.9111569945753523
chr11	35135100	35136100	-1.4918665596228808
chr11	35135200	35136200	-1.6751369243729015
chr11	35135300	35136300	-1.4609538481051734
chr11	35135400	35136400	-1.6818715478957769
chr11	35135500	35136500	-1.7912530034944565
chr11	35135600	35136600	-1.2178803999476522
chr11	35135700	35136700	-1.1192113349078177
chr11	35135800	35136800	-1.0555288393260536
chr11	35135900	35136900	-1.7786874372224142
chr11	35136000	35137000	-2.00145563323054
chr11	35136100	35137100	-1.5443912759105691
chr11	35136200	35137200	-1.54824849417529
chr11	35136300	35137300	-1.7181548496051475
chr11	35136400	35137400	-1.304901844788286
chr11	35136500	35137500	-1.0729641171833162
chr11	35136600	35137600	-0.8402776503081839
chr11	35136700	35137700	-0.5598750348701026
chr11	35136800	35137800	-0.4499326755045288
chr11	35136900	35137900	0.17828037757610687
chr11	35137000	35138000	0.04634233956576023
chr11	35137100	35138100	-0.21896259572425794
chr11	35137200	35138200	-0.4356339358037597
chr11	35137300	35138300	0.05546680866249444
chr11	35137400	35138400	-0.2361124674276337
chr11	35137500	35138500	-0.35188589331322184
chr11	35137600	35138600	-0.29338713744000355
chr11	35137700	35138700	-0.4425837472413834
chr11	35137800	35138800	-0.6862654378374258
chr11	35137900	35138900	-1.102231849891241
chr11	35138000	35139000	-0.20111644264846176
chr11	35138100	35139100	0.2531456625508875
chr11	35138200	35139200	1.2356433872628272
chr11	35138300	35139300	1.4953506208850829
chr11	35138400	35139400	2.3219672002285945
chr11	35138500	35139500	2.9647656015070183
chr11	35138600	35139600	2.5509774490534602
chr11	35138700	35139700	2.4841217650807192
chr11	35138800	35139800	2.4023594608531984
chr11	35138900	35139900	2.538768101308984
chr11	35139000	35140000	2.12610215384216
chr11	35139100	35140100	2.0920898250073074
chr11	35139200	35140200	2.222292966429868
chr11	35139300	35140300	1.857554510202993
chr11	35139400	35140400	1.3677304210491483
chr11	35139500	35140500	0.5157246008478119
chr11	35139600	35140600	0.9489050374110268
chr11	35139700	35140700	0.5076676740987306
chr11	35139800	35140800	0.3805766312295281
chr11	35139900	35140900	0.6017328654680659
chr11	35140000	35141000	0.4473670981613329
chr11	35140100	35141100	0.05815217919783011
chr11	35140200	35141200	-0.2194121026719392
chr11	35140300	35141300	0.256477941051416
chr11	35140400	35141400	0.12937494508299668
chr11	35140500	35141500	0.2827759348850688
chr11	35140600	35141600	0.3858263202193053
chr11	35140700	35141700	0.5684804394444465
chr11	35140800	35141800	0.6194057552621499
chr11	35140900	35141900	0.6049940519673034
chr11	35141000	35142000	0.5117847740694409
chr11	35141100	35142100	1.2346319738712197
chr11	35141200	35142200	0.6587509299184741
chr11	35141300	35142300	0.5629309020199983
chr11	35141400	35142400	0.3371865380241821
chr11	35141500	35142500	0.054753591053960576
chr11	35141600	35142600	-0.5782267996015341
chr11	35141700	35142700	-0.6365414235646218
chr11	35141800	35142800	-0.6577176386582962
chr11	35141900	35142900	-0.9505608380617026
chr11	35142000	35143000	-0.7916503633370672
chr11	35142100	35143100	-1.4158883842342431
chr11	35142200	35143200	-0.9648564490985092
chr11	35143000	35144000	0.06826808357776067
chr11	35143100	35144100	-0.06147607143254584
chr11	35143200	35144200	0.2552379146689145
chr11	35143300	35144300	-0.18702329610919252
chr11	35143400	35144400	-0.40898457665008336
chr11	35143500	35144500	-0.29859798577425706
chr11	35143600	35144600	-0.4900874063930844
chr11	35143700	35144700	-0.5581062188322266
chr11	35143800	35144800	-1.0873544930880346
chr11	35143900	35144900	-0.7827236432704321
chr11	35144000	35145000	-0.9167402628321208
chr11	35144100	35145100	-1.135687980570339
chr11	35144200	35145200	-1.5685309150442823
chr11	35144300	35145300	-1.323067981394224
chr11	35144400	35145400	-1.2617343570302002
chr11	35144500	35145500	-1.536723092452186
chr11	35144600	35145600	-1.343765212246584
chr11	35144700	35145700	-1.615590985147973
chr11	35144800	35145800	-1.6864441740908
chr11	35144900	35145900	-1.697822102949772
chr11	35145000	35146000	-1.322404024877032
chr11	35145100	35146100	-0.9750820653322138
chr11	35145200	35146200	-1.0443285710835146
chr11	35145300	35146300	-1.1089633733166675
chr11	35145400	35146400	-1.4355559608813333
chr11	35145500	35146500	-1.3544372106198503
chr11	35145600	35146600	-1.2722928178990631
chr11	35145700	35146700	-0.5935905908327027
chr11	35145800	35146800	-0.7769690217570734
chr11	35145900	35146900	-0.5009189571355371
chr11	35146000	35147000	-0.7878410731090613
chr11	35146100	35147100	-1.0726374261449336
chr11	35146200	35147200	-1.2225712221534153
chr11	35146300	35147300	-0.5324498523243787
chr11	35146400	35147400	-0.07624316799077126
chr11	35146500	35147500	0.05127445093475621
chr11	35146600	35147600	0.10077828250755624
chr11	35146700	35147700	-0.14668424525483628
chr11	35146800	35147800	-0.18037081277836248
chr11	35146900	35147900	-0.7266713674874108
chr11	35147000	35148000	-0.9080461460829162
chr11	35147100	35148100	-0.5687013446994866
chr11	35147200	35148200	0.013384947231830188
chr11	35147300	35148300	-0.8885561250285245
chr11	35147400	35148400	-0.8570321177642081
chr11	35147500	35148500	-0.8370192270639324
chr11	35147600	35148600	-0.8443957053767925
chr11	35147700	35148700	-0.9484277722643616
chr11	35147800	35148800	-0.9810111499577489
chr11	35147900	35148900	-0.25372058869727937
chr11	35148000	35149000	-0.9017577080475112
chr11	35148100	35149100	-0.91337304771619
chr11	35148200	35149200	-1.1155993856305646
chr11	35148300	35149300	-0.8075172239295391
chr11	35148400	35149400	-0.3890744498718962
chr11	35148500	35149500	-0.4660865393463703
chr11	35148600	35149600	-0.8001535676909985
chr11	35148700	35149700	-0.8310421515333141
chr11	35148800	35149800	-0.21933457507451487
chr11	35148900	35149900	-0.7379396736890138
chr11	35149000	35150000	0.3723888972633894
chr11	35149100	35150100	0.12038700914736615
chr11	35149200	35150200	-0.4620713602056183
chr11	35149300	35150300	-0.9599149068414756
chr11	35149400	35150400	-1.3858375291490943
chr11	35149500	35150500	-1.1331418368709296
chr11	35149600	35150600	-1.0997049516999882
chr11	35149700	35150700	-1.4054306536657883
chr11	35149800	35150800	-1.882167449056643
chr11	35149900	35150900	-1.8304576445360483
chr11	35150000	35151000	-1.8788822443899915
chr11	35150100	35151100	-1.990447671462455
chr11	35150200	35151200	-1.3583645242062303
chr11	35150300	35151300	-1.3955434324203426
chr11	35150400	35151400	-1.3619304218103776
chr11	35150500	35151500	-1.3879715800602028
chr11	35150600	35151600	-1.3795156853983994
chr11	35150700	35151700	-0.5227887441887771
chr11	35150800	35151800	-0.108628199029661
chr11	35150900	35151900	-0.4124601374000149
chr11	35151000	35152000	-0.5534315456140599
chr11	35151100	35152100	-0.4345491104400009
chr11	35151200	35152200	-0.4806517818276099
chr11	35151300	35152300	0.34214392876885674
chr11	35151400	35152400	-0.6137043518449007
chr11	35151500	35152500	-0.4977474591246425
chr11	35151600	35152600	-1.0285759536837704
chr11	35151700	35152700	-1.3538246513348815
chr11	35151800	35152800	-1.271422293733358
chr11	35151900	35152900	-1.3308335568056364
chr11	35152000	35153000	-0.865567410212166
chr11	35152100	35153100	-0.5564033509340127
chr11	35152200	35153200	-0.3602944542128996
chr11	35152300	35153300	-1.0571537486164375
chr11	35152400	35153400	0.1983698816893044
chr11	35152500	35153500	-0.020330514958851208
chr11	35152600	35153600	0.9516442717659176
chr11	35152700	35153700	0.3805098351729806
chr11	35152800	35153800	0.27017976797290233
chr11	35152900	35153900	0.5352220428914561
chr11	35153000	35154000	-0.6272401127058828
chr11	35153100	35154100	-1.0828612506445947
chr11	35153200	35154200	-1.4754089179945225
chr11	35153300	35154300	-1.0780090718913404
chr11	35153400	35154400	-1.274578921841783
chr11	35153500	35154500	-1.2092952175767209
chr11	35153600	35154600	-1.6112051389979936
chr11	35153700	35154700	-1.3097564157468895
chr11	35153800	35154800	-1.271981118989426
chr11	35153900	35154900	-1.0708302048658886
chr11	35154000	35155000	-0.15986141640157067
chr11	35154100	35155100	0.3544818269753013
chr11	35154200	35155200	0.6562662866597859
chr11	35154300	35155300	0.3968664446997041
chr11	35154400	35155400	0.3510246802978221
chr11	35154500	35155500	-0.525919743810322
chr11	35154600	35155600	-0.6365121566305323
chr11	35154700	35155700	-0.9338994504676332
chr11	35154800	35155800	-0.3101693705184288
chr11	35154900	35155900	-0.18929852071519274
chr11	35155000	35156000	-0.405368342954593
chr11	35155100	35156100	-0.6585085885625375
chr11	35155200	35156200	-0.8717600451020767
chr11	35155300	35156300	-0.5689627378472547
chr11	35155400	35156400	-0.1200997160588881
chr11	35155500	35156500	0.722331894378933
chr11	35155600	35156600	0.4432199889939848
chr11	35155700	35156700	0.1649076618585381
chr11	35155800	35156800	-0.5606497554310775
chr11	35155900	35156900	-1.2010313760622109
chr11	35156000	35157000	-1.2151984033012082
chr11	35156100	35157100	-1.5798012365291676
chr11	35156200	35157200	-1.805286871022577
chr11	35156300	35157300	-2.4944470852595706
chr11	35156400	35157400	-1.813433585520917
chr11	35156500	35157500	-1.4726561425797635
chr11	35156600	35157600	-0.8476988268948672
chr11	35156700	35157700	-0.019396209370664948
chr11	35156800	35157800	0.41991720669380617
chr11	35156900	35157900	0.9608324706757504
chr11	35157000	35158000	1.3562116905258983
chr11	35157100	35158100	1.9314074751408647
chr11	35157200	35158200	1.9189908922933718
chr11	35157300	35158300	2.3934281141788114
chr11	35157400	35158400	1.1057259307251608
chr11	35157500	35158500	0.8492861983409123
chr11	35157600	35158600	1.0061803435404575
chr11	35157700	35158700	1.1361568117695036
chr11	35157800	35158800	0.7463414783521801
chr11	35157900	35158900	0.706763523199908
chr11	35158000	35159000	0.6732906399812022
chr11	35158100	35159100	0.4619543219964281
chr11	35158200	35159200	0.7399055407128253
chr11	35158300	35159300	0.7105175059660814
chr11	35158400	35159400	1.1642411255004737
chr11	35158500	35159500	0.953879930447791
chr11	35158600	35159600	0.45913105052864595
chr11	35158700	35159700	0.21888430382893
chr11	35158800	35159800	0.1954170782180696
chr11	35158900	35159900	-0.14195088627622454
chr11	35159000	35160000	-0.6471664787314532
chr11	35159100	35160100	-1.1049531376657729
chr11	35159200	35160200	-1.0816848871548363
chr11	35159300	35160300	-0.8755846175042077
chr11	35159400	35160400	-1.3107167300505278
chr11	35159500	35160500	-1.2245525927750762
chr11	35159600	35160600	-0.7889254636782919
chr11	35159700	35160700	-0.8165220746851035
chr11	35159800	35160800	-0.8533272788493763
chr11	35159900	35160900	-1.157175997198503
chr11	35160000	35161000	-0.4380173355064382
chr11	35160100	35161100	-0.27747348907020697
chr11	35160200	35161200	-0.02753483596882083
chr11	35160300	35161300	-0.05455295819230155
chr11	35160400	35161400	-0.2790706901114674
chr11	35160500	35161500	-0.6163258198526451
chr11	35160600	35161600	-1.5977315038197877
chr11	35160700	35161700	-1.2875929266641948
chr11	35160800	35161800	-1.0071264702226812
chr11	35160900	35161900	-0.9361774796044384
chr11	35161000	35162000	-1.6260228665741758
chr11	35161100	35162100	-1.0396334250847088
chr11	35161200	35162200	-1.2180122839124032
chr11	35161300	35162300	-0.9897483730472082
chr11	35161400	35162400	-0.8550944850686294
chr11	35161500	35162500	-0.8511903291737862
chr11	35161600	35162600	0.1830386823393116
chr11	35161700	35162700	0.2309213857486208
chr11	35161800	35162800	0.3493584542899319
chr11	35161900	35162900	0.18594445075830413
chr11	35162000	35163000	0.5612874909791223
chr11	35162100	35163100	0.5300147209103189
chr11	35162200	35163200	0.2605229977935521
chr11	35162300	35163300	0.11588361130383824
chr11	35162400	35163400	0.6837411507351693
chr11	35162500	35163500	1.1544919704040058
chr11	35162600	35163600	0.9016338706096216
chr11	35162700	35163700	0.4562894311001653
chr11	35162800	35163800	-0.2570387642965971
chr11	35162900	35163900	-0.5935051973004855
chr11	35163000	35164000	-0.7828325845276379
chr11	35163100	35164100	-1.440030995820205
chr11	35163200	35164200	-1.089158888817828
chr11	35163300	35164300	-1.20516926402769
chr11	35163400	35164400	-1.8900605494339544
chr11	35163500	35164500	-1.7912031390420529
chr11	35163600	35164600	-1.9564822476761576
chr11	35163700	35164700	-2.101478888315288
chr11	35163800	35164800	-2.424422718767833
chr11	35163900	35164900	-1.9143526406558025
chr11	35164000	35165000	-1.2392912297692555
chr11	35164100	35165100	-0.6734693194748032
chr11	35164200	35165200	-0.683876769557714
chr11	35164300	35165300	-0.507517191660956
chr11	35164400	35165400	-0.3778980639299479
chr11	35164500	35165500	-0.5042214523473989
chr11	35164600	35165600	-0.3491578197351539
chr11	35164700	35165700	-0.06206561119274226
chr11	35164800	35165800	0.4152006598981075
chr11	35164900	35165900	1.1519817173262048
chr11	35165000	35166000	1.0047888535963576
chr11	35165100	35166100	0.8919529591448446
chr11	35165200	35166200	0.8654493217655173
chr11	35165300	35166300	0.5415343809848944
chr11	35165400	35166400	0.5955135576403959
chr11	35165500	35166500	-0.05587765217697545
chr11	35165600	35166600	-0.7460138749772629
chr11	35165700	35166700	-0.7486033887542927
chr11	35165800	35166800	-0.4703607691606354
chr11	35165900	35166900	-0.8810584536445545
chr11	35166000	35167000	-1.4978945088124762
chr11	35166100	35167100	-1.6093467685122282
chr11	35166200	35167200	-2.1217550580422286
chr11	35166300	35167300	-2.0638437245262966
chr11	35166400	35167400	-2.1142251237882204
chr11	35166500	35167500	-1.7821405121293834
chr11	35166600	35167600	-1.079081678338198
chr11	35166700	35167700	-1.0021027758009302
chr11	35166800	35167800	-0.5010695604788884
chr11	35166900	35167900	-1.5375913784969526
chr11	35167000	35168000	-1.4093882934457282
chr11	35167100	35168100	-1.7197425628221834
chr11	35167200	35168200	-2.0003534706873487
chr11	35167300	35168300	-1.5239361408577197
chr11	35167400	35168400	-1.2650750063701708
chr11	35167500	35168500	-0.6690786321808919
chr11	35167600	35168600	-0.7586727200841769
chr11	35167700	35168700	-0.6156136093595552
chr11	35167800	35168800	-0.5333740641070974
chr11	35167900	35168900	0.4017014769634616
chr11	35168000	35169000	0.21344199429303357
chr11	35168100	35169100	0.8774982266388689
chr11	35168200	35169200	1.0901406832183138
chr11	35168300	35169300	0.5078601298369652
chr11	35168400	35169400	0.3989678606903847
chr11	35168500	35169500	0.3157499667426041
chr11	35168600	35169600	1.0222499670719678
chr11	35168700	35169700	1.0238099917122054
chr11	35168800	35169800	0.5304115093510429
chr11	35168900	35169900	0.4561822287997627
chr11	35169000	35170000	0.24858058519925544
chr11	35169100	35170100	-0.10680692933182992
chr11	35169200	35170200	0.24045364652833998
chr11	35169300	35170300	0.22843851329508
chr11	35169400	35170400	0.2127246942142615
chr11	35169500	35170500	-0.003134165773641952
chr11	35169600	35170600	0.09188013015840604
chr11	35169700	35170700	0.3713857229212605
chr11	35169800	35170800	0.8374186042172259
chr11	35169900	35170900	0.5232872548696773
chr11	35170000	35171000	0.8102320257561694
chr11	35170100	35171100	0.2372907261518132
chr11	35170200	35171200	-0.37626529235992295
chr11	35170300	35171300	-0.5624448570155721
chr11	35170400	35171400	-0.9877191228358104
chr11	35170500	35171500	-0.986580258712351
chr11	35170600	35171600	-1.8066959056280067
chr11	35170700	35171700	-2.207387830669942
chr11	35170800	35171800	-2.8535224192971755
chr11	35170900	35171900	-2.436885810377448
chr11	35171000	35172000	-2.2735735790827944
chr11	35171100	35172100	-2.036966990393065
chr11	35171200	35172200	-1.766682995625084
chr11	35171300	35172300	-1.5698375743886963
chr11	35171400	35172400	-1.4600838578016604
chr11	35171500	35172500	-1.5286980653371522
chr11	35171600	35172600	-1.6506243952083368
chr11	35171700	35172700	-1.7780116353776545
chr11	35171800	35172800	-0.9010756262071208
chr11	35171900	35172900	-0.9915494776570274
chr11	35172000	35173000	-1.1519809756667645
chr11	35172100	35173100	-0.5424681314615181
chr11	35172200	35173200	-0.8115306784018022
chr11	35172300	35173300	-0.6868787011036778
chr11	35172400	35173400	-0.13853661921067895
chr11	35172500	35173500	-0.16018731855211596
chr11	35172600	35173600	0.13623259361736306
chr11	35172700	35173700	0.14147459073201246
chr11	35172800	35173800	-0.2130238465653763
chr11	35172900	35173900	-0.2183452771947724
chr11	35173000	35174000	-0.1929341821576665
chr11	35173100	35174100	-0.1619391466115315
chr11	35173200	35174200	-0.1947993229701187
chr11	35173300	35174300	-0.6415189344812313
chr11	35173400	35174400	-0.37722400396883854
chr11	35173500	35174500	0.4172066529225788
chr11	35173600	35174600	0.2533442935168946
chr11	35173700	35174700	-0.2266345726529766
chr11	35173800	35174800	-0.9531488355132878
chr11	35173900	35174900	-1.0321877154349246
chr11	35174000	35175000	-0.6210298232313871
chr11	35174100	35175100	-0.7914367920982591
chr11	35174200	35175200	-0.1972216760088264
chr11	35174300	35175300	-0.02253197723984649
chr11	35174400	35175400	-0.2388338321325503
chr11	35174500	35175500	-1.1772151385741307
chr11	35174600	35175600	-0.4240781831431914
chr11	35174700	35175700	0.2507394723995021
chr11	35174800	35175800	0.9308671213410148
chr11	35177700	35178700	0.46964543549323107
chr11	35177800	35178800	-0.19090260170175893
chr11	35177900	35178900	0.2550625309916953
chr11	35178000	35179000	0.6434943044741405
chr11	35178100	35179100	-0.18203381380246905
chr11	35178200	35179200	-0.2397520695098205
chr11	35178300	35179300	0.25483428531782565
chr11	35178400	35179400	-0.06341337290076599
chr11	35178500	35179500	0.2514235564863003
chr11	35178600	35179600	0.2298915775735933
chr11	35178700	35179700	0.0892692426768277
chr11	35178800	35179800	0.5090677803741828
chr11	35178900	35179900	-0.11199537842794764
chr11	35179000	35180000	-0.08747843198778876
chr11	35179100	35180100	0.423843338466007
chr11	35179200	35180200	0.8501935828995749
chr11	35179300	35180300	0.5516869208732564
chr11	35179400	35180400	0.9813417497171759
chr11	35179500	35180500	1.2849009838546772
chr11	35179600	35180600	0.9168300532333632
chr11	35179700	35180700	0.7007791727182646
chr11	35179800	35180800	0.6930507080735635
chr11	35179900	35180900	1.1625671599696037
chr11	35180000	35181000	0.7708848892289827
chr11	35180100	35181100	1.0910450322086804
chr11	35180200	35181200	0.23348448897309645
chr11	35180300	35181300	0.08169397786904006
chr11	35180400	35181400	-0.2273331069215472
chr11	35180500	35181500	-0.6645728744874948
chr11	35180600	35181600	-0.4663257932351188
chr11	35180700	35181700	-0.17150780364895138
chr11	35180800	35181800	0.18054073075129665
chr11	35182000	35183000	1.0626499068944524
chr11	35182100	35183100	0.1829808877238792
chr11	35182200	35183200	-0.4840217264064845
chr11	35182300	35183300	-0.33112254938560803
chr11	35182400	35183400	0.016204243778384544
chr11	35182500	35183500	0.0860051919158528
chr11	35182600	35183600	-0.40316457555814295
chr11	35182700	35183700	-0.2872975503218079
chr11	35182800	35183800	0.2299601969671169
chr11	35182900	35183900	0.7474318426201259
chr11	35183400	35184400	0.3785727306667397
chr11	35183500	35184500	-0.2436618665702268
chr11	35183600	35184600	0.40600202771787225
chr11	35183700	35184700	-0.23071195630134864
chr11	35183800	35184800	-0.7421028978486003
chr11	35183900	35184900	-1.1817173585330063
chr11	35184000	35185000	-1.4049404682988542
chr11	35184100	35185100	-2.3051791072486525
chr11	35184200	35185200	-2.497382579052769
chr11	35184300	35185300	-1.9062192265941649
chr11	35184400	35185400	-1.0782469922627909
chr11	35184500	35185500	-0.1656409557262826
chr11	35184600	35185600	-0.7372984714436904
chr11	35184700	35185700	-0.12223408379303505
chr11	35184800	35185800	-1.0559846242820028
chr11	35184900	35185900	-0.4582798548149194
chr11	35185000	35186000	-0.5693584786574469
chr11	35185100	35186100	0.19516734952123774
chr11	35185200	35186200	0.17387480235909505
chr11	35185300	35186300	-0.28565160412956075
chr11	35185400	35186400	0.6877900550156253
chr11	35185500	35186500	-0.5161157227543085
chr11	35185600	35186600	-0.4887807188455549
chr11	35185700	35186700	-0.21069068693131232
chr11	35185800	35186800	0.8851937742651473
chr11	35185900	35186900	1.0524550453900037
chr11	35186000	35187000	1.1414421264101333
chr11	35186100	35187100	1.0879499348383133
chr11	35186200	35187200	0.5625924616267487
chr11	35186300	35187300	1.2313712700715644
chr11	35186400	35187400	0.6150404411838747
chr11	35186500	35187500	1.6790620881492906
chr11	35186600	35187600	1.5680441665030591
chr11	35186700	35187700	1.0767694308466986
chr11	35186800	35187800	1.0509756831120662
chr11	35186900	35187900	0.10795134560203773
chr11	35187000	35188000	0.16537775766213308
chr11	35187100	35188100	-0.2481935218931657
chr11	35187200	35188200	0.4892055006787918
chr11	35187300	35188300	-0.010844815280811451
chr11	35187400	35188400	0.2440314849788794
chr11	35187500	35188500	-0.6374762666439957
chr11	35187600	35188600	-1.0244380337991923
chr11	35187700	35188700	-0.5415644638518305
chr11	35187800	35188800	-0.3974226931050096
chr11	35187900	35188900	0.4304415727476192
chr11	35188000	35189000	0.6567348183684749
chr11	35188100	35189100	0.9104040576961354
chr11	35188200	35189200	0.6064359658559657
chr11	35188300	35189300	0.03126474131366279
chr11	35188400	35189400	-0.06623021691212004
chr11	35188500	35189500	-0.16572560840682493
chr11	35188600	35189600	0.5015578400557802
chr11	35188700	35189700	0.2857019001613585
chr11	35188800	35189800	-0.3837485407463699
chr11	35188900	35189900	0.3264265978824028
chr11	35189000	35190000	0.3881657219338566
chr11	35189100	35190100	0.3944076211656836
chr11	35189200	35190200	0.5383804183743115
chr11	35189300	35190300	0.6314879543359712
chr11	35189400	35190400	0.8807875088642366
chr11	35189500	35190500	1.7092093418377787
chr11	35189600	35190600	1.92014823292028
chr11	35189700	35190700	1.8009916284121823
chr11	35189800	35190800	1.9237890603375003
chr11	35189900	35190900	1.216900797142448
chr11	35190000	35191000	0.90321135486216
chr11	35190100	35191100	0.7603520041489976
chr11	35190200	35191200	0.4615436290800114
chr11	35190300	35191300	-0.016643430839900282
chr11	35190400	35191400	-0.5745313077794904
chr11	35190500	35191500	-0.15952637996471966
chr11	35190600	35191600	-0.5985928637106802
chr11	35190700	35191700	-0.38227454903740005
chr11	35190800	35191800	-0.21827647462565147
chr11	35190900	35191900	-0.5197076930689071
chr11	35191000	35192000	-0.2662205241541096
chr11	35191100	35192100	-0.5595226512539974
chr11	35191200	35192200	-0.5326455413084155
chr11	35191300	35192300	0.6096383070364215
chr11	35191400	35192400	1.0828921567018257
chr11	35191500	35192500	1.0879355981678591
chr11	35191600	35192600	1.1201298728833429
chr11	35191700	35192700	0.8399685729467639
chr11	35191800	35192800	0.9944371669743556
chr11	35192800	35193800	0.8530602381419962
chr11	35192900	35193900	1.0212836300237051
chr11	35193000	35194000	0.6244557010455868
chr11	35193100	35194100	1.7596073362165507
chr11	35193200	35194200	2.066575706247072
chr11	35193300	35194300	2.6293528397715926
chr11	35193400	35194400	2.586565418655316
chr11	35193500	35194500	2.3696037559640497
chr11	35193600	35194600	2.3050347975260803
chr11	35193700	35194700	1.803179765518624
chr11	35193800	35194800	1.2675715165952433
chr11	35193900	35194900	1.109122053204753
chr11	35194000	35195000	1.1678204430677712
chr11	35194100	35195100	0.5910260247418512
chr11	35194200	35195200	-0.1156853284569215
chr11	35194300	35195300	-0.5204217981548072
chr11	35194400	35195400	-0.3416949521216219
chr11	35194500	35195500	-1.2000709496449715
chr11	35194600	35195600	-1.6256733534774213
chr11	35194700	35195700	-1.274637498600302
chr11	35194800	35195800	-1.4992601203402496
chr11	35194900	35195900	-1.991693743194808
chr11	35195000	35196000	-2.1567733760297476
chr11	35195100	35196100	-2.0391856905572308
chr11	35195200	35196200	-0.8014143247670429
chr11	35195300	35196300	-1.3553150870329096
chr11	35195400	35196400	-1.582008738399204
chr11	35195500	35196500	-0.7478487875715029
chr11	35195600	35196600	-1.1618137325805007
chr11	35195700	35196700	-1.2165913877497232
chr11	35195800	35196800	-0.6481333808076986
chr11	35195900	35196900	-0.4952358275342635
chr11	35196000	35197000	0.5838363385044747
chr11	35196100	35197100	0.8997335876902306
chr11	35196200	35197200	0.3238496581976126
chr11	35196300	35197300	0.11216749082779387
chr11	35196400	35197400	-0.25190247711259944
chr11	35196500	35197500	-0.3844027519104991
chr11	35196600	35197600	-0.1011689279548126
chr11	35196700	35197700	0.057807281392816164
chr11	35197800	35198800	1.2443703476644614
chr11	35197900	35198900	1.8070622705759607
chr11	35200000	35201000	0.34461516316805657
chr11	35200100	35201100	0.14269034418535134
chr11	35200200	35201200	0.2105772069373747
chr11	35200300	35201300	0.3214310357002197
chr11	35200400	35201400	0.269150531510006
chr11	35200500	35201500	-0.4001952581580389
chr11	35200600	35201600	-0.2314165908731871
chr11	35200700	35201700	0.1967577103780066
chr11	35200800	35201800	0.1675425793485142
chr11	35200900	35201900	0.6593085192754771
chr11	35201000	35202000	1.263597608983971
chr11	35201100	35202100	1.3387780451633315
chr11	35201200	35202200	1.1934827041734748
chr11	35201300	35202300	0.8174000134503655
chr11	35201400	35202400	0.7822055401312124
chr11	35201500	35202500	1.0421470444299297
chr11	35201600	35202600	1.1156253764246422
chr11	35201700	35202700	0.3713230558266919
chr11	35201800	35202800	0.01592843450748095
chr11	35201900	35202900	-0.2562876312755626
chr11	35202000	35203000	-0.07543519270898985
chr11	35202100	35203100	0.06423414140042158
chr11	35202200	35203200	0.027429767585931845
chr11	35202300	35203300	0.3787466263122967
chr11	35202400	35203400	0.14252605393189266
chr11	35202500	35203500	0.616886795778212
chr11	35202600	35203600	0.8097261403007063
chr11	35202700	35203700	0.889815966502347
chr11	35202800	35203800	1.05616576503639
chr11	35202900	35203900	1.1543973666485043
chr11	35203000	35204000	1.215323744109353
chr11	35203100	35204100	1.0360510109383498
chr11	35203200	35204200	1.0795747331956944
chr11	35203300	35204300	1.050761206290543
chr11	35203400	35204400	0.375740764931568
chr11	35203500	35204500	-0.3989631180960768
chr11	35203600	35204600	0.19774579583353435
chr11	35203700	35204700	0.5455550655432383
chr11	35203800	35204800	0.4783751889944422
chr11	35203900	35204900	0.5567406073454109
chr11	35204000	35205000	-0.1438035914323454
chr11	35204100	35205100	-0.15526913435742604
chr11	35204200	35205200	-0.3730619033088016
chr11	35204300	35205300	-0.3747262771205304
chr11	35204400	35205400	0.04568201079785431
chr11	35204500	35205500	0.4775858459975557
chr11	35204600	35205600	0.4525020038208089
chr11	35204700	35205700	0.2395795088863264
chr11	35204800	35205800	0.5683447364615934
chr11	35204900	35205900	0.3491747130110561
chr11	35205000	35206000	0.6854487301586215
chr11	35205100	35206100	0.4024152707143916
chr11	35205200	35206200	1.0765457685979942
chr11	35205300	35206300	0.720518111388478
chr11	35205400	35206400	-0.2847374476706575
chr11	35205500	35206500	-0.6883547901453727
chr11	35205600	35206600	-1.4279621811284873
chr11	35205700	35206700	-1.9167786406038287
chr11	35205800	35206800	-2.2360839054023804
chr11	35205900	35206900	-2.197062900544214
chr11	35206000	35207000	-3.030053495490126
chr11	35206100	35207100	-2.8623553615458777
chr11	35206200	35207200	-3.2097712582352838
chr11	35206300	35207300	-2.942044060474333
chr11	35206700	35207700	-1.910395083612904
chr11	35206800	35207800	-2.114553271895569
chr11	35206900	35207900	-2.0329847542108177
chr11	35207000	35208000	-1.4758335072559576
chr11	35207100	35208100	-1.2192171895638986
chr11	35207200	35208200	-1.1504906945128033
chr11	35207300	35208300	-1.1214059663197185
chr11	35207400	35208400	-1.5684923697488744
chr11	35207500	35208500	-1.0622216542638367
chr11	35207600	35208600	-1.8312243027654087
chr11	35207700	35208700	-1.3001953874423064
chr11	35207800	35208800	-1.1996030133901798
chr11	35207900	35208900	-1.4046003340572029
chr11	35208000	35209000	-1.73320940347534
chr11	35208100	35209100	-1.822819045343096
chr11	35208200	35209200	-1.7217423540018428
chr11	35208300	35209300	-1.7937453185105012
chr11	35208400	35209400	-0.8441509801338197
chr11	35208500	35209500	-0.7801999706266133
chr11	35208600	35209600	-0.16347283284890654
chr11	35208700	35209700	-0.18988294564687552
chr11	35208800	35209800	-0.43625454073179787
chr11	35208900	35209900	-0.2478358589898096
chr11	35209000	35210000	0.5809166818768748
chr11	35209100	35210100	0.8496080047806825
chr11	35209200	35210200	0.48626635527972795
chr11	35209300	35210300	0.907561627496114
chr11	35209400	35210400	0.3127338732406347
chr11	35209500	35210500	0.0021450886146889047
chr11	35209600	35210600	0.5900227584887585
chr11	35209700	35210700	0.5273277618557684
chr11	35209800	35210800	1.584062682821484
chr11	35209900	35210900	1.0258043482789665
chr11	35210000	35211000	0.20983443444253502
chr11	35210100	35211100	-0.44856957210960174
chr11	35210200	35211200	0.2706190948550071
chr11	35210300	35211300	0.12499412558114502
chr11	35210400	35211400	-0.0984429713634094
chr11	35210500	35211500	-0.5069871229970312
chr11	35210600	35211600	-0.4539752550755172
chr11	35210700	35211700	0.3169936214448161
chr11	35210800	35211800	-0.3098005314876413
chr11	35210900	35211900	0.0729950917092378
chr11	35211000	35212000	0.37083249456818257
chr11	35211100	35212100	0.29042980012551484
chr11	35211200	35212200	-0.4608005769696861
chr11	35211300	35212300	-0.4435641197637819
chr11	35211400	35212400	-0.4768206012326038
chr11	35211500	35212500	0.16685184507173628
chr11	35211600	35212600	0.3679730028289025
chr11	35211700	35212700	-0.4637184375766862
chr11	35211800	35212800	-0.6903889436357885
chr11	35211900	35212900	-0.7024177592481451
chr11	35212000	35213000	-0.5729911692899692
chr11	35212100	35213100	-0.4396090692532097
chr11	35212200	35213200	0.4465837403628888
chr11	35212300	35213300	0.2982898844445345
chr11	35212400	35213400	1.0071612952685205
chr11	35212500	35213500	0.5326277615849095
chr11	35212600	35213600	-0.02681066942531276
chr11	35212700	35213700	0.07261612465255668
chr11	35212800	35213800	0.3720834262101895
chr11	35212900	35213900	0.8697242859865179
chr11	35213000	35214000	1.2171901456732774
chr11	35213100	35214100	1.6886333171846362
chr11	35213200	35214200	1.354876578170124
chr11	35213300	35214300	1.2771923204902147
chr11	35213400	35214400	0.8570506316727349
chr11	35213500	35214500	1.0520270402912724
chr11	35213600	35214600	1.152801407397854
chr11	35213700	35214700	1.6675658005037557
chr11	35213800	35214800	1.675649509173452
chr11	35213900	35214900	0.8957058760492064
chr11	35214000	35215000	1.041974946094503
chr11	35214100	35215100	0.6759183502699013
chr11	35214200	35215200	-0.3471795681260693
chr11	35214300	35215300	-0.4463376122693897
chr11	35214400	35215400	-0.2603158577058272
chr11	35214500	35215500	-0.1424490126387195
chr11	35214600	35215600	-0.0006266077508802388
chr11	35214700	35215700	-0.4005337510438716
chr11	35214800	35215800	-0.17931304696870415
chr11	35214900	35215900	0.3337147676474618
chr11	35215000	35216000	-0.5081293086259203
chr11	35215100	35216100	-0.5637368306768934
chr11	35215200	35216200	0.3269155220569243
chr11	35216300	35217300	-0.940705518034716
chr11	35217400	35218400	0.8282178460077692
chr11	35217500	35218500	0.6674773354344109
chr11	35217600	35218600	0.5245703136114479
chr11	35217700	35218700	0.2254923829575612
chr11	35217800	35218800	0.3018244500831058
chr11	35217900	35218900	0.04667509335089636
chr11	35218000	35219000	-0.7776787631861636
chr11	35218100	35219100	-1.3297814111030646
chr11	35218200	35219200	-1.7239064349081823
chr11	35218300	35219300	-1.6639642092526232
chr11	35218400	35219400	-2.354185825949785
chr11	35218500	35219500	-2.1917013498948776
chr11	35218600	35219600	-2.0770091650847067
chr11	35218700	35219700	-2.057469562515568
chr11	35218800	35219800	-2.0633893663703105
chr11	35218900	35219900	-1.5881867574048856
chr11	35219000	35220000	-1.001994102858961
chr11	35219100	35220100	-0.8209966158463929
chr11	35219200	35220200	-0.6431510656704709
chr11	35219300	35220300	-1.1136773442158792
chr11	35219400	35220400	-0.2264010755803592
chr11	35219500	35220500	-0.6399070401566557
chr11	35219600	35220600	-0.6733118164347434
chr11	35219700	35220700	-0.00979629684124399
chr11	35220800	35221800	0.985076677299376
chr11	35220900	35221900	0.1466310327451074
chr11	35221000	35222000	0.42434606140370656
chr11	35221100	35222100	-0.22938558461226224
chr11	35221200	35222200	-0.4965050457390305
chr11	35221300	35222300	-0.43428170173049785
chr11	35221400	35222400	0.027295144514161845
chr11	35221500	35222500	-0.7244173253866129
chr11	35221600	35222600	-0.4609979104387861
chr11	35221700	35222700	-0.5153576922484446
chr11	35221800	35222800	-0.7770623939970459
chr11	35221900	35222900	-0.09859770205274243
chr11	35222000	35223000	-0.6836049520716068
chr11	35222100	35223100	-0.9035635072996999
chr11	35222200	35223200	-0.8507078519715531
chr11	35222300	35223300	-0.8377507314578724
chr11	35222400	35223400	-1.0299534612113022
chr11	35222500	35223500	-0.4254700039376484
chr11	35222600	35223600	-0.2309424567506721
chr11	35222700	35223700	-0.4126882433736646
chr11	35222800	35223800	-1.2384252491628491
chr11	35222900	35223900	-1.2542126857488916
chr11	35223000	35224000	-1.415191692365278
chr11	35223100	35224100	-1.0140143914127195
chr11	35223200	35224200	-0.7015138045434822
chr11	35223300	35224300	-0.9339942519499068
chr11	35223400	35224400	-1.5629305323571283
chr11	35223500	35224500	-1.2320566296815585
chr11	35223600	35224600	-1.2682224342140112
chr11	35223700	35224700	-0.83582007595582
chr11	35223800	35224800	0.28314194235350193
chr11	35223900	35224900	0.6223247519611831
chr11	35224000	35225000	0.4896538722148033
chr11	35224100	35225100	0.6063365261953886
chr11	35225200	35226200	2.6196118055864006
chr11	35225300	35226300	2.9943921111454537
chr11	35225400	35226400	2.2938319220430112
chr11	35225500	35226500	2.374245671154099
chr11	35225600	35226600	1.9197951278744825
chr11	35225700	35226700	1.6115611095661566
chr11	35225800	35226800	1.7762545599713269
chr11	35225900	35226900	1.3564147829678117
chr11	35227000	35228000	0.7135346057051783
chr11	35227100	35228100	0.4087325952413256
chr11	35227200	35228200	0.18543401748077445
chr11	35227300	35228300	0.301478264960034
chr11	35227400	35228400	0.3808305378304279
chr11	35227500	35228500	-0.7312001953448329
chr11	35227600	35228600	-0.17048656820018815
chr11	35227700	35228700	-0.5349690983954013
chr11	35227800	35228800	-1.1054290291721065
chr11	35227900	35228900	-0.8558190801734454
chr11	35228000	35229000	-0.9587563081638089
chr11	35228100	35229100	-0.668860884868817
chr11	35228200	35229200	-0.9023472732169144
chr11	35228300	35229300	-0.542492534625161
chr11	35228400	35229400	-0.8709809222530246
chr11	35228500	35229500	-0.8335423209845855
chr11	35228600	35229600	-1.5272188249706862
chr11	35228700	35229700	-1.038222895173745
chr11	35228800	35229800	-0.9570943160200921
chr11	35228900	35229900	-1.9500249601954267
chr11	35229000	35230000	-2.0137561535337793
chr11	35229100	35230100	-1.7117318438344342
chr11	35229200	35230200	-1.1920284576598197
chr11	35229300	35230300	-2.0255037095559523
chr11	35229400	35230400	-2.32998710810619
chr11	35229500	35230500	-1.9741887931745936
chr11	35229600	35230600	-1.775896830700645
chr11	35229700	35230700	-1.9180264452994085
chr11	35229800	35230800	-1.6294946481679085
chr11	35229900	35230900	-1.2127087173871491
chr11	35230000	35231000	-0.986370380323298
chr11	35230100	35231100	-1.677999338739196
chr11	35230200	35231200	-1.6813142132859669
chr11	35230300	35231300	-0.9944948082124884
chr11	35230400	35231400	-1.1403579882310229
chr11	35230500	35231500	-1.1559927993348722
chr11	35230600	35231600	-1.1477064891631896
chr11	35230700	35231700	-0.9676914736069706
chr11	35230800	35231800	-0.7067707142204689
chr11	35230900	35231900	-1.0063189456079684
chr11	35231000	35232000	-1.2709321892951353
chr11	35231100	35232100	-1.0544607182894101
chr11	35231200	35232200	-1.433569146125576
chr11	35231300	35232300	-1.5821772352228023
chr11	35231400	35232400	-1.0327612398405586
chr11	35231500	35232500	-1.7048406717573248
chr11	35231600	35232600	-1.8408472892030023
chr11	35231700	35232700	-1.8319888869666883
chr11	35231800	35232800	-2.395860374487352
chr11	35231900	35232900	-2.026562974800314
chr11	35232000	35233000	-1.807931774517355
chr11	35232100	35233100	-2.040130946745824
chr11	35232200	35233200	-1.9361641287410507
chr11	35232300	35233300	-2.4103960481605093
chr11	35232400	35233400	-2.7002304650442355
chr11	35232500	35233500	-1.934048095746511
chr11	35232600	35233600	-1.5116924561203977
chr11	35232700	35233700	-1.6373993448678197
chr11	35232800	35233800	-1.3345478991172772
chr11	35232900	35233900	-1.5545939476095985
chr11	35233000	35234000	-1.5214541265791501
chr11	35233100	35234100	-1.5047665718022232
chr11	35233200	35234200	-1.67047441408548
chr11	35233300	35234300	-1.1550872258940574
chr11	35233400	35234400	-0.5345437020081478
chr11	35233500	35234500	-0.6243266703078635
chr11	35233600	35234600	-1.172106072047612
chr11	35233700	35234700	-1.3937998410493386
chr11	35233800	35234800	-1.7371475192972252
chr11	35233900	35234900	-1.1310442931274869
chr11	35234000	35235000	-0.964341659136526
chr11	35234100	35235100	-0.1411319003989374
chr11	35234200	35235200	0.11529514500971108
chr11	35234300	35235300	0.1995719940866877
chr11	35234400	35235400	-0.1270782771410498
chr11	35234500	35235500	-0.2315079107152873
chr11	35234600	35235600	0.2452778353671737
chr11	35234700	35235700	0.5018571247674791
chr11	35234800	35235800	0.9897201480672736
chr11	35235600	35236600	0.6153113826342433
chr11	35235700	35236700	0.975834599091457
chr11	35235800	35236800	1.2882687820221377
chr11	35235900	35236900	1.4801045326355826
chr11	35236000	35237000	1.7232769096900136
chr11	35236100	35237100	1.8362175247864183
chr11	35236200	35237200	1.1939364263972705
chr11	35236300	35237300	1.2914378211473692
chr11	35236400	35237400	1.494497179647095
chr11	35236500	35237500	0.981312510570593
chr11	35236600	35237600	1.4268019485388692
chr11	35236700	35237700	1.1570829797335025
chr11	35236800	35237800	0.8818442243723982
chr11	35236900	35237900	0.017093228010379952
chr11	35237000	35238000	-0.03609717336099248
chr11	35237100	35238100	-1.0100593585129247
chr11	35237200	35238200	-0.2679171686338718
chr11	35237300	35238300	-1.3971790499791066
chr11	35237400	35238400	-1.2598154642160322
chr11	35237500	35238500	-1.2231856950834243
chr11	35237600	35238600	-1.2695540529039615
chr11	35237700	35238700	-1.339077714171564
chr11	35237800	35238800	-1.3651095392245949
chr11	35237900	35238900	-0.7693090030688756
chr11	35239300	35240300	-0.8225508250676846
chr11	35239400	35240400	-1.0060749368658108
chr11	35239500	35240500	-0.15048221686761504
chr11	35239600	35240600	-0.511104961077603
chr11	35239700	35240700	-0.07132312382246106
chr11	35239800	35240800	0.13471074011322226
chr11	35239900	35240900	-0.3890080482620227
chr11	35241900	35242900	-1.2231279691795758
chr11	35242000	35243000	-1.38958807314602
chr11	35242100	35243100	-0.8437095628650151
chr11	35242200	35243200	-0.5922279400091467
chr11	35242300	35243300	-0.7391581052637151
chr11	35242400	35243400	-0.14462970649537735
chr11	35242500	35243500	-0.3615773543451435
chr11	35242600	35243600	-0.5144812105969316
chr11	35242700	35243700	-0.5024802697317322
chr11	35242800	35243800	-0.435159715650174
chr11	35242900	35243900	-0.6477785364703771
chr11	35243000	35244000	-0.2507444751502105
chr11	35243100	35244100	-0.5728175697083687
chr11	35243200	35244200	-1.205000080285448
chr11	35243300	35244300	-0.948552409468648
chr11	35243400	35244400	-2.0553828435647734
chr11	35243500	35244500	-1.6452595355607134
chr11	35243600	35244600	-1.6875260861848465
chr11	35243700	35244700	-1.6210826975867947
chr11	35243800	35244800	-1.8838916582713845
chr11	35243900	35244900	-1.688650048603051
chr11	35244000	35245000	-2.506723140742238
chr11	35244100	35245100	-2.7222920339172303
chr11	35244200	35245200	-1.9528989848866816
chr11	35244300	35245300	-1.8645827122231624
chr11	35244400	35245400	-0.8780744969978529
chr11	35244500	35245500	-1.0427354159840692
chr11	35244600	35245600	-0.6100784159091944
chr11	35244700	35245700	-0.7164719410278688
chr11	35244800	35245800	-0.03687301484297082
chr11	35244900	35245900	0.5706574656820462
chr11	35245000	35246000	1.5855691647277652
chr11	35245100	35246100	1.5723778224224991
chr11	35245200	35246200	0.5564810381441423
chr11	35245300	35246300	0.6495990855824622
chr11	35245400	35246400	0.0693047931034608
chr11	35245500	35246500	0.2767348626754071
chr11	35245600	35246600	0.24773918605504106
chr11	35245700	35246700	0.5394084580805105
chr11	35245800	35246800	-0.00016420887844310252
chr11	35245900	35246900	-0.3353658403429733
chr11	35246000	35247000	-0.587911356617825
chr11	35246100	35247100	-0.4522699941631544
chr11	35246200	35247200	0.25955407757185656
chr11	35246300	35247300	-0.055297818601371763
chr11	35246400	35247400	0.16949698636941193
chr11	35246500	35247500	-0.06295536915342294
chr11	35247400	35248400	-0.345032302693033
chr11	35247500	35248500	-0.6453226907197519
chr11	35248900	35249900	-0.6824708116577697
chr11	35249000	35250000	-0.028533549124681555
chr11	35249100	35250100	-0.04708901263962753
chr11	35249200	35250200	0.02696260929593717
chr11	35249300	35250300	0.03110891361308009
chr11	35249400	35250400	0.2563367884611459
chr11	35249500	35250500	-0.06499275199625422
chr11	35249600	35250600	-0.08621687478761113
chr11	35249700	35250700	0.3533376998743589
chr11	35249800	35250800	0.4808644470426564
chr11	35249900	35250900	0.7535296084338442
chr11	35250000	35251000	0.40414897083550044
chr11	35250100	35251100	0.5225107098745311
chr11	35250200	35251200	0.7052237299779268
chr11	35250300	35251300	0.6592777755824769
chr11	35250400	35251400	0.8547282338234884
chr11	35250500	35251500	0.8674964904476572
chr11	35250600	35251600	1.274878264402826
chr11	35250700	35251700	1.0400513668714102
chr11	35250800	35251800	0.5946115550162393
chr11	35250900	35251900	-0.03949931038174386
chr11	35251000	35252000	-0.15007155514257844
chr11	35251100	35252100	0.04544628550266985
chr11	35251200	35252200	-0.21908099147550528
chr11	35251300	35252300	0.1610335951681609
chr11	35251400	35252400	-0.12017720664962185
chr11	35251500	35252500	-0.4475774615733118
chr11	35251600	35252600	-0.8563368743706545
chr11	35251700	35252700	-0.4937591141256071
chr11	35251800	35252800	-0.5261874163046438
chr11	35251900	35252900	-0.2320384996136919
chr11	35252000	35253000	-0.28014425481026417
chr11	35252100	35253100	-0.007239309002049495
chr11	35252200	35253200	0.5341053238673893
chr11	35252300	35253300	0.18270629253732426
chr11	35252400	35253400	0.3958160660523031
chr11	35252500	35253500	0.9081014744502148
chr11	35252600	35253600	1.6501310388157682
chr11	35252700	35253700	1.4199615836445971
chr11	35252800	35253800	1.9805960759318184
chr11	35252900	35253900	2.4281007732700766
chr11	35253000	35254000	2.4411450640928565
chr11	35253100	35254100	1.8159371261649564
chr11	35253200	35254200	0.9987479268583752
chr11	35253300	35254300	1.4995572679722788
chr11	35253400	35254400	0.7068384462345235
chr11	35253500	35254500	0.6760475806095123
chr11	35253600	35254600	0.3643957468776853
chr11	35253700	35254700	0.5679854010877927
chr11	35253800	35254800	-0.19301310518939005
chr11	35253900	35254900	-1.2504522675284444
chr11	35254000	35255000	-1.6134625104211648
chr11	35254100	35255100	-1.1963291416174768
chr11	35254200	35255200	-0.6536063287860301
chr11	35254300	35255300	-0.8667814564189357
chr11	35254400	35255400	-0.19334501304781915
chr11	35254500	35255500	0.008112756787450328
chr11	35254600	35255600	-0.2254406053765703
chr11	35254700	35255700	-0.4441356900248955
chr11	35254800	35255800	0.3837236625973372
chr11	35254900	35255900	1.388069000876874
chr11	35255000	35256000	1.7010249211369475
chr11	35255100	35256100	1.1900524614558348
chr11	35255200	35256200	0.9211429783855006
chr11	35255300	35256300	1.1445386285497972
chr11	35255400	35256400	1.7181989191711795
chr11	35255500	35256500	1.5824063977906178
chr11	35255600	35256600	1.479602212323428
chr11	35255700	35256700	1.4473439777832957
chr11	35255800	35256800	1.5653664899884832
chr11	35255900	35256900	0.9889091649368384
chr11	35256000	35257000	1.784759156870673
chr11	35256100	35257100	1.5808475149811765
chr11	35256200	35257200	0.8131211741988751
chr11	35256300	35257300	0.947739625520018
chr11	35256400	35257400	0.6944348551305457
chr11	35256500	35257500	0.9068306070829394
chr11	35256600	35257600	0.8848699767496049
chr11	35256700	35257700	1.2285446851762103
chr11	35256800	35257800	0.8939991248576731
chr11	35256900	35257900	1.5684595137686892
chr11	35257000	35258000	0.6079200496181132
chr11	35257100	35258100	1.0009315956933056
chr11	35257200	35258200	2.245313494675848
chr11	35257300	35258300	2.276213784072596
chr11	35257400	35258400	1.7104268320961207
chr11	35257500	35258500	1.0082680537945476
chr11	35257600	35258600	1.4013996808029214
chr11	35257700	35258700	0.9165471790016092
chr11	35257800	35258800	0.8720005575727899
chr11	35257900	35258900	0.8080790165255506
chr11	35258000	35259000	1.1405511315358823
chr11	35258100	35259100	1.0850282015815995
chr11	35258200	35259200	0.5188856679679661
chr11	35258300	35259300	0.6668848210732731
chr11	35258400	35259400	0.8487451312348538
chr11	35258500	35259500	1.1685765828803245
chr11	35258600	35259600	1.1060617339542285
chr11	35258700	35259700	1.5153211028171285
chr11	35258800	35259800	1.3878640399641908
chr11	35258900	35259900	1.3317849776456208
chr11	35259000	35260000	0.9861261845719345
chr11	35259100	35260100	1.1863322405508685
chr11	35259200	35260200	1.1867763258466757
chr11	35259300	35260300	0.6022742731912045
chr11	35259400	35260400	0.8350739575822064
chr11	35259500	35260500	0.601357764238928
chr11	35259600	35260600	1.0283228491933378
chr11	35259700	35260700	0.8008130853187321
chr11	35259800	35260800	1.391882198828634
chr11	35259900	35260900	0.9867426686339781
chr11	35260000	35261000	1.4951506836743753
chr11	35260100	35261100	1.603746786193465
chr11	35260200	35261200	1.8874547770910568
chr11	35260300	35261300	2.0549556222649548
chr11	35260400	35261400	1.5762725569553708
chr11	35260500	35261500	1.6944812721244171
chr11	35260600	35261600	1.704862394694414
chr11	35260700	35261700	2.2281293416109342
chr11	35260800	35261800	2.019501697088491
chr11	35260900	35261900	1.7412879444670537
chr11	35261000	35262000	1.4012355985412734
chr11	35261100	35262100	0.7140748356165524
chr11	35261200	35262200	0.23464949906974866
chr11	35261300	35262300	0.06475931351070763
chr11	35261400	35262400	0.2002436032073264
chr11	35261500	35262500	0.4174878463945181
chr11	35261600	35262600	-0.07730986462775599
chr11	35261700	35262700	-0.19165233434743828
chr11	35261800	35262800	-0.6889380906842941
chr11	35261900	35262900	-0.3208524492728826
chr11	35262000	35263000	-0.02836721833717698
chr11	35262100	35263100	0.3794514726244164
chr11	35262200	35263200	0.44153503800959903
chr11	35262300	35263300	0.30490291648115203
chr11	35262400	35263400	0.4547259779151736
chr11	35262500	35263500	0.4429416914766435
chr11	35262600	35263600	0.4990423921049869
chr11	35262700	35263700	0.2398357284031088
chr11	35262800	35263800	-0.2768743458445221
chr11	35262900	35263900	-0.17044502114544585
chr11	35263000	35264000	-0.7661351962294023
chr11	35263100	35264100	-0.5258969431865941
chr11	35263200	35264200	-0.7109806143575967
chr11	35263300	35264300	-1.0532365472399667
chr11	35263400	35264400	-1.7067652333452177
chr11	35263500	35264500	-1.6862562496345237
chr11	35263600	35264600	-1.7536941786446043
chr11	35263700	35264700	-1.464390679938451
chr11	35263800	35264800	-0.8370473974723782
chr11	35263900	35264900	-0.9141493300900696
chr11	35264000	35265000	-0.249157415409121
chr11	35264100	35265100	-0.08485624773233698
chr11	35264200	35265200	0.3352252712484719
chr11	35264300	35265300	1.1180626992241078
chr11	35264400	35265400	2.121194814238805
chr11	35264900	35265900	0.5765583282140496
chr11	35265000	35266000	0.5549339848830248
chr11	35265100	35266100	0.6729041918006562
chr11	35265200	35266200	0.42598634840750216
chr11	35265300	35266300	0.31179956534501035
chr11	35265400	35266400	-0.31216158817877315
chr11	35265500	35266500	-0.5591590542968222
chr11	35265600	35266600	-0.492246297914494
chr11	35265700	35266700	-0.019920133214620453
chr11	35265800	35266800	0.1914401453979318
chr11	35265900	35266900	0.9117286869908914
chr11	35266000	35267000	0.6275595634303915
chr11	35266100	35267100	-0.120500199140548
chr11	35266200	35267200	0.2600361805016591
chr11	35266300	35267300	0.3409796424315541
chr11	35266400	35267400	0.8910574022866907
chr11	35266500	35267500	1.5335061336619351
chr11	35266600	35267600	1.5831257850386349
chr11	35266700	35267700	0.542982184142601
chr11	35266800	35267800	-0.09073739297089696
chr11	35266900	35267900	0.0748658889801191
chr11	35267000	35268000	0.0891666585691305
chr11	35267100	35268100	0.02716923778921303
chr11	35267200	35268200	-0.3805451145943122
chr11	35267300	35268300	-0.6653415601956625
chr11	35267400	35268400	-0.5000000149935258
chr11	35267500	35268500	-1.0051155670934515
chr11	35267600	35268600	-1.3143513375644067
chr11	35267700	35268700	-0.43291406547376027
chr11	35267800	35268800	0.1522504149721588
chr11	35267900	35268900	-0.27011565897589124
chr11	35268000	35269000	-0.027769616722820953
chr11	35268100	35269100	0.09208866685487643
chr11	35268200	35269200	0.3160438701099047
chr11	35268300	35269300	-0.10399618703287818
chr11	35268400	35269400	-0.5374370780650103
chr11	35268500	35269500	-0.4857288984803849
chr11	35268600	35269600	-0.04212049118071089
chr11	35268700	35269700	0.12607400289467194
chr11	35268800	35269800	-0.3841643133512369
chr11	35268900	35269900	0.107022601049374
chr11	35269000	35270000	0.10347318736502244
chr11	35269100	35270100	0.5149439161555805
chr11	35269200	35270200	-0.2480247677461078
chr11	35269300	35270300	0.269009574539074
chr11	35269400	35270400	0.2023084844393966
chr11	35269500	35270500	0.18178258221276045
chr11	35269600	35270600	-0.1773773750215096
chr11	35269700	35270700	0.17992879562728886
chr11	35269800	35270800	0.7967676192058332
chr11	35269900	35270900	1.101370206713434
chr11	35270000	35271000	0.9490370393025291
chr11	35270100	35271100	1.4265868067430831
chr11	35270200	35271200	2.1420254607049163
chr11	35270300	35271300	1.857620556512352
chr11	35270400	35271400	1.9443846290865645
chr11	35270500	35271500	1.7938859908940232
chr11	35270600	35271600	2.1291793954436904
chr11	35270700	35271700	1.721925819611832
chr11	35270800	35271800	1.1694818938745462
chr11	35270900	35271900	0.8185344320081451
chr11	35271000	35272000	0.545880857906339
chr11	35271100	35272100	0.10220827300139602
chr11	35271200	35272200	0.05549467742386344
chr11	35271300	35272300	0.4326733090727372
chr11	35271400	35272400	0.5223246408929986
chr11	35271500	35272500	1.1642184444851462
chr11	35271600	35272600	0.5838570862915753
chr11	35271700	35272700	0.8214624026860358
chr11	35271800	35272800	0.8669431491395199
chr11	35271900	35272900	1.040354599031494
chr11	35272000	35273000	1.1530546419015184
chr11	35272100	35273100	1.1855212246435876
chr11	35272200	35273200	1.3650846636078309
chr11	35272300	35273300	0.5270500288318917
chr11	35272400	35273400	0.4370535637976032
chr11	35272500	35273500	0.04563257627385904
chr11	35272600	35273600	0.3763344243260234
chr11	35272700	35273700	-0.262599707530224
chr11	35272800	35273800	-0.13731641368881234
chr11	35272900	35273900	-0.3683935252793202
chr11	35273000	35274000	0.5671737187658276
chr11	35273100	35274100	0.5896969402129739
chr11	35273200	35274200	0.8816906054214472
chr11	35273300	35274300	1.7608181920007884
chr11	35273400	35274400	1.5245064138969937
chr11	35273500	35274500	1.2243270912071158
chr11	35273600	35274600	1.4472355793425875
chr11	35273700	35274700	1.6753144120446148
chr11	35273800	35274800	1.444657995541543
chr11	35273900	35274900	1.3880928183027257
chr11	35274000	35275000	0.6491379969185276
chr11	35274100	35275100	-0.2889681370989608
chr11	35274200	35275200	-1.07784914126051
chr11	35274300	35275300	-1.2399384558767172
chr11	35274400	35275400	-1.2079278894114431
chr11	35274500	35275500	-0.8226163565943659
chr11	35274600	35275600	-0.318044324586245
chr11	35274700	35275700	-0.14196437858201447
chr11	35274800	35275800	0.3393702972194294
chr11	35274900	35275900	0.2379116850893897
chr11	35275000	35276000	0.6290369575411687
chr11	35275100	35276100	1.07565612938409
chr11	35275200	35276200	1.8849211709324647
chr11	35275300	35276300	1.848895760266868
chr11	35275400	35276400	2.0734275443360195
chr11	35275500	35276500	1.7531143347372236
chr11	35275600	35276600	0.7173228208180045
chr11	35275700	35276700	0.5902936709237402
chr11	35275800	35276800	0.33093516328423844
chr11	35275900	35276900	0.542091826252607
chr11	35276000	35277000	0.36360204160935433
chr11	35276100	35277100	0.6691896324037973
chr11	35276200	35277200	0.6654504592331004
chr11	35276300	35277300	0.15521900807460354
chr11	35276400	35277400	-0.09799657235402713
chr11	35276500	35277500	-0.21864754225001531
chr11	35276600	35277600	-0.3437192254253477
chr11	35276700	35277700	-0.24585400461102744
chr11	35276800	35277800	-0.18780472947832028
chr11	35276900	35277900	-0.4921888887516124
chr11	35277000	35278000	-0.1737318325750272
chr11	35277100	35278100	0.29810982419813703
chr11	35277200	35278200	0.14557012848330814
chr11	35278300	35279300	1.4687435590829119
chr11	35278400	35279400	1.121817958605919
chr11	35278500	35279500	0.9049697031383804
chr11	35278600	35279600	0.7701649030761649
chr11	35278700	35279700	0.10417123627955507
chr11	35278800	35279800	0.012459995870923552
chr11	35278900	35279900	-0.1932210441983895
chr11	35279000	35280000	-0.5325733980829097
chr11	35279100	35280100	-0.69822815888922
chr11	35279200	35280200	-1.1044693008814233
chr11	35279300	35280300	-0.6227464680018411
chr11	35279400	35280400	-0.2752182492551917
chr11	35279500	35280500	0.14555688488715784
chr11	35279600	35280600	0.17670605893913344
chr11	35279700	35280700	1.1090293739498889
chr11	35279800	35280800	0.9300397347492734
chr11	35279900	35280900	0.9556512766884208
chr11	35280000	35281000	2.2419075757460623
chr11	35280100	35281100	2.1845717772804933
chr11	35280200	35281200	1.9604053715294192
chr11	35280300	35281300	1.561019741762884
chr11	35280400	35281400	1.4176650987052963
chr11	35280500	35281500	1.0365686761579138
chr11	35280600	35281600	1.285276092490211
chr11	35280700	35281700	0.7967417785101008
chr11	35280800	35281800	0.6764396022581688
chr11	35280900	35281900	0.5541026642924961
chr11	35281000	35282000	-0.24376778975895114
chr11	35281100	35282100	0.3289342829570597
chr11	35281200	35282200	0.4287456443773237
chr11	35281300	35282300	-0.22016158848254325
chr11	35281400	35282400	-0.2260341455386489
chr11	35281500	35282500	0.1681001027990519
chr11	35281600	35282600	0.0785101059395953
chr11	35281700	35282700	0.14321839977495582
chr11	35281800	35282800	0.6128723545634958
chr11	35281900	35282900	-0.3160846388238618
chr11	35282000	35283000	-1.1344205169290744
chr11	35282100	35283100	-1.1111338524020202
chr11	35282200	35283200	-0.1359610296990791
chr11	35282300	35283300	0.37816028054958944
chr11	35282400	35283400	-0.027813872361490948
chr11	35282500	35283500	-0.3562935386397389
chr11	35282600	35283600	-0.8015989886316399
chr11	35282700	35283700	-0.9988864015119292
chr11	35282800	35283800	-1.208180497798095
chr11	35282900	35283900	0.22738948668899064
chr11	35283000	35284000	0.6938882749372487
chr11	35283800	35284800	0.8613675325273749
chr11	35283900	35284900	0.9431770087966992
chr11	35284000	35285000	0.9887945168508288
chr11	35284100	35285100	0.937614555811289
chr11	35284200	35285200	0.9170621066785948
chr11	35284300	35285300	0.9515709181230708
chr11	35284400	35285400	0.8738346621495102
chr11	35285000	35286000	-2.1641046942252653
chr11	35285100	35286100	-1.3654751188106369
chr11	35285200	35286200	-1.351546396178578
chr11	35285300	35286300	-1.5001312684714438
chr11	35285400	35286400	-0.8995600177985658
chr11	35285500	35286500	-0.941317339664276
chr11	35285600	35286600	-1.00652080586725
chr11	35285700	35286700	-0.5310439560327593
chr11	35285800	35286800	-0.01814577491190801
chr11	35285900	35286900	1.4440375786117088
chr11	35286000	35287000	1.9751765539384802
chr11	35286100	35287100	1.3871774869990208
chr11	35286200	35287200	1.7441071798604777
chr11	35286300	35287300	2.0633792792994567
chr11	35286400	35287400	1.4578237438465442
chr11	35286500	35287500	1.3468823410416253
chr11	35286600	35287600	1.2840736604770275
chr11	35286700	35287700	0.4168610604142681
chr11	35286800	35287800	0.5418062691007486
chr11	35286900	35287900	-0.8343202590843203
chr11	35287000	35288000	-1.2747875916658942
chr11	35287100	35288100	-1.5031738224115931
chr11	35287200	35288200	-1.6789523756798401
chr11	35287300	35288300	-1.4249588251400132
chr11	35287400	35288400	-1.0581460421270237
chr11	35287500	35288500	-0.8873079551483514
chr11	35287600	35288600	-0.5020545816102766
chr11	35287700	35288700	0.2865174904930193
chr11	35287800	35288800	0.05572423354648391
chr11	35287900	35288900	0.4544810460864204
chr11	35288000	35289000	0.5514456149468391
chr11	35288100	35289100	0.6315561704400455
chr11	35288200	35289200	0.5763423847020533
chr11	35288300	35289300	0.4405176248646741
chr11	35288400	35289400	0.3889022925892965
chr11	35288500	35289500	0.5085373014589587
chr11	35288600	35289600	0.5027246151663032
chr11	35288700	35289700	0.6145305569482843
chr11	35288800	35289800	0.6018892548444719
chr11	35288900	35289900	0.38443623632671015
chr11	35289000	35290000	0.33049977682649107
chr11	35289100	35290100	0.6558941054746797
chr11	35289200	35290200	0.5448128285868792
chr11	35289300	35290300	-0.22327311352408105
chr11	35289400	35290400	-0.5301877066810431
chr11	35289500	35290500	-0.7491633773075782
chr11	35289600	35290600	-1.093319580611943
chr11	35289700	35290700	-1.1823348074461144
chr11	35289800	35290800	-1.0285041569762707
chr11	35289900	35290900	-0.4994487576375673
chr11	35290000	35291000	-0.7861052863206535
chr11	35290100	35291100	-0.893316591570329
chr11	35290200	35291200	-0.7198800351182438
chr11	35290300	35291300	-0.4656344239007682
chr11	35290400	35291400	-0.3456418883223783
chr11	35290700	35291700	-0.2137329006005207
chr11	35290800	35291800	-0.2280711996121173
chr11	35290900	35291900	-0.6860072144458387
chr11	35291000	35292000	-0.6405473868262994
chr11	35291100	35292100	-0.14818979651135833
chr11	35291200	35292200	-0.5559570729148974
chr11	35291300	35292300	0.3954671001786279
chr11	35291400	35292400	0.9425767969581612
chr11	35291500	35292500	1.6500340371950033
chr11	35291600	35292600	2.0292539454380703
chr11	35291700	35292700	2.1164179244643764
chr11	35291800	35292800	1.9366106781029129
chr11	35291900	35292900	1.8240351598041824
chr11	35292000	35293000	2.318412646867589
chr11	35292100	35293100	2.1079124859572547
chr11	35292200	35293200	2.3919196222395342
chr11	35292300	35293300	1.6525965609066258
chr11	35292400	35293400	0.8464425187493299
chr11	35292500	35293500	0.8371153795612767
chr11	35292600	35293600	1.0034314232168846
chr11	35292700	35293700	0.8615340539662384
chr11	35292800	35293800	1.2780159490884078
chr11	35292900	35293900	1.7103374191624956
chr11	35293000	35294000	1.3656484614195687
chr11	35293100	35294100	1.3567553711128226
chr11	35293200	35294200	1.2521662485458716
chr11	35293300	35294300	1.3136067025936775
chr11	35293400	35294400	1.7838626224356045
chr11	35293500	35294500	1.6249051640198509
chr11	35293600	35294600	0.9140625797075428
chr11	35293700	35294700	0.8299998329713724
chr11	35293800	35294800	0.4979266318459615
chr11	35293900	35294900	0.2478474610128573
chr11	35294000	35295000	0.2544691833261787
chr11	35294100	35295100	0.3790808078013713
chr11	35294200	35295200	0.023040299492736973
chr11	35294300	35295300	-0.16474271340422636
chr11	35294400	35295400	-0.4677904631707213
chr11	35294500	35295500	-0.7040356346936386
chr11	35294600	35295600	-0.8208818739835365
chr11	35294700	35295700	-0.6015683472769476
chr11	35294800	35295800	-0.5313850966441406
chr11	35294900	35295900	-0.4343145961796119
chr11	35295700	35296700	1.1129806710270342
chr11	35295800	35296800	1.1420414772010188
chr11	35295900	35296900	1.45766201707261
chr11	35296000	35297000	1.265262363646782
chr11	35296100	35297100	1.4369134438526499
chr11	35296200	35297200	1.3807263890780288
chr11	35296300	35297300	1.8413543423603955
chr11	35296400	35297400	1.6430785541749768
chr11	35296500	35297500	2.1365433114629453
chr11	35296600	35297600	2.079792906563103
chr11	35296700	35297700	1.6378576759091708
chr11	35296800	35297800	1.8428693326390664
chr11	35296900	35297900	1.3357263528467644
chr11	35297000	35298000	1.0321485437301174
chr11	35297100	35298100	0.9970276780592228
chr11	35297200	35298200	0.7198022877685791
chr11	35297300	35298300	-0.02208892033492926
chr11	35297400	35298400	-0.34240359836135065
chr11	35297500	35298500	-0.6567914008829564
chr11	35297600	35298600	-0.7926645693617658
chr11	35297700	35298700	-0.6851960331482534
chr11	35297800	35298800	-1.0616854219472651
chr11	35297900	35298900	-0.9239588414350496
chr11	35298000	35299000	-0.4436856186711574
chr11	35298100	35299100	-0.7339540993135689
chr11	35298200	35299200	-0.36076889589934746
chr11	35298600	35299600	0.5799757222291488
chr11	35298700	35299700	0.8242712735469833
chr11	35298800	35299800	0.4289108826516184
chr11	35298900	35299900	0.7533889567564432
chr11	35299000	35300000	0.9804901962168711
chr11	35299100	35300100	1.1039113854730578
chr11	35299200	35300200	1.1433461012745851
chr11	35299300	35300300	0.9486877364728554
chr11	35299400	35300400	0.3394911981830975
chr11	35299500	35300500	0.33514062020101937
chr11	35299600	35300600	0.6086081115868586
chr11	35299700	35300700	0.6023426451818082
chr11	35299800	35300800	1.1068201000387732
chr11	35299900	35300900	-0.3688630948309109
chr11	35300000	35301000	-1.147026626784421
chr11	35300100	35301100	-1.3546249601889837
chr11	35300200	35301200	-2.031915272279396
chr11	35300300	35301300	-1.7276794944803695
chr11	35300400	35301400	-1.5029237232965558
chr11	35300500	35301500	-1.3242510513923542
chr11	35300600	35301600	-0.8457153246601763
chr11	35300700	35301700	-0.2430313674893519
chr11	35300800	35301800	-0.8609224312414755
chr11	35300900	35301900	-0.20048304692772634
chr11	35301000	35302000	-0.04651966553694682
chr11	35301100	35302100	-0.07228218812442448
chr11	35301200	35302200	0.5210674566498421
chr11	35301300	35302300	0.5821966484077065
chr11	35301400	35302400	0.3385817537554422
chr11	35301500	35302500	0.36219464937410506
chr11	35302600	35303600	-0.2900003817309944
chr11	35302700	35303700	-1.0902380384480452
chr11	35302800	35303800	-1.263369544057515
chr11	35302900	35303900	-1.0077136078034143
chr11	35303000	35304000	-1.1190723200086896
chr11	35303100	35304100	-1.3249454066424842
chr11	35303200	35304200	-1.5920268331539855
chr11	35303300	35304300	-1.0813618518446466
chr11	35303400	35304400	-1.2382665921083158
chr11	35303500	35304500	-1.3967546940624962
chr11	35303600	35304600	-1.3787869054433992
chr11	35303700	35304700	-1.244978238156946
chr11	35303800	35304800	-1.2313923350468758
chr11	35303900	35304900	-1.9374699105297832
chr11	35304000	35305000	-1.513194379226598
chr11	35304100	35305100	-1.2652410917395125
chr11	35304200	35305200	-1.2337457276516344
chr11	35304300	35305300	-1.5641168499073903
chr11	35304400	35305400	-1.1334598881335831
chr11	35304500	35305500	-1.2996611695893416
chr11	35304600	35305600	-1.1036887500285493
chr11	35304700	35305700	-1.0513224307106557
chr11	35304800	35305800	-1.448122428911103
chr11	35304900	35305900	-0.7586266842203157
chr11	35305000	35306000	-0.7398434061556531
chr11	35305100	35306100	-0.20772634115381547
chr11	35305200	35306200	0.9835180851753756
chr11	35305300	35306300	1.4858180690182818
chr11	35305400	35306400	1.7987591487292425
chr11	35305500	35306500	1.7070769360547686
chr11	35305600	35306600	1.3900810953815113
chr11	35305700	35306700	2.1017023442758798
chr11	35305800	35306800	2.5914725304226582
chr11	35305900	35306900	2.6084091663463016
chr11	35306000	35307000	2.330571185630301
chr11	35306100	35307100	2.108786864049241
chr11	35306200	35307200	1.3218942229430737
chr11	35306300	35307300	0.885575847762115
chr11	35306400	35307400	0.6655607424671114
chr11	35306500	35307500	1.2089938918743544
chr11	35306600	35307600	0.8481089094261661
chr11	35306700	35307700	0.13940113470708526
chr11	35306800	35307800	-0.10684541271883254
chr11	35306900	35307900	0.06736875401798556
chr11	35307000	35308000	0.34248898962487456
chr11	35307100	35308100	-0.6742478444832924
chr11	35307200	35308200	-0.8387442006054157
chr11	35307300	35308300	-0.7249897098498113
chr11	35307400	35308400	-0.6345186000538717
chr11	35307500	35308500	-0.13207302549713582
chr11	35307600	35308600	0.13358623803477085
chr11	35307700	35308700	0.3697213483252712
chr11	35307800	35308800	0.5409520220912405
chr11	35307900	35308900	0.5015106308732946
chr11	35308000	35309000	0.4464879632037848
chr11	35308100	35309100	1.0263359076398522
chr11	35308200	35309200	1.3651865541437134
chr11	35308300	35309300	0.8665958142202922
chr11	35308400	35309400	1.0141532913640368
chr11	35308500	35309500	0.4201506658664245
chr11	35308600	35309600	0.17017380194876594
chr11	35308700	35309700	-0.3132693704042272
chr11	35308800	35309800	0.045513360243323836
chr11	35308900	35309900	-0.2156005739229953
chr11	35309000	35310000	-0.5330560374239551
chr11	35309100	35310100	-0.8366930372724954
chr11	35309200	35310200	-0.8027487830017277
chr11	35309300	35310300	-0.649113991174089
chr11	35309400	35310400	-0.5502898761256239
chr11	35309500	35310500	-0.3163408671317018
chr11	35309600	35310600	0.20313603909565545
chr11	35309700	35310700	0.25022672870862955
chr11	35309800	35310800	-0.033309134203988004
chr11	35309900	35310900	-0.019636731953078343
chr11	35310000	35311000	-0.3157465753580476
chr11	35310100	35311100	0.18052391411603894
chr11	35310200	35311200	0.1374447220723557
chr11	35310300	35311300	0.4342292179525456
chr11	35310400	35311400	0.20793422547300766
chr11	35310500	35311500	-0.4274242859979913
chr11	35310600	35311600	-0.7238080961952217
chr11	35310700	35311700	-0.3820445887947673
chr11	35310800	35311800	-0.4838184411541984
chr11	35310900	35311900	-0.42369515380067996
chr11	35312000	35313000	1.6417547385147608
chr11	35312100	35313100	1.780859624386268
chr11	35312200	35313200	1.9374318082443909
chr11	35312300	35313300	0.5218689619539815
chr11	35312400	35313400	0.6295028334512498
chr11	35312500	35313500	0.29849457500110066
chr11	35312600	35313600	0.26477220059342266
chr11	35312700	35313700	-0.3310762221090249
chr11	35312800	35313800	-0.6486174069059584
chr11	35312900	35313900	-0.6549502350822829
chr11	35313000	35314000	-0.6251537623651745
chr11	35313100	35314100	-0.7296255327680016
chr11	35313200	35314200	-0.5232428478378173
chr11	35313300	35314300	-0.2674391646030713
chr11	35313400	35314400	-1.5150285938369408
chr11	35313500	35314500	-1.5662663171827576
chr11	35313600	35314600	-2.104346927045944
chr11	35313700	35314700	-1.7366305352026137
chr11	35315800	35316800	-0.5123471014718731
chr11	35315900	35316900	-0.4135050466428771
chr11	35316000	35317000	0.5233938959746727
chr11	35316100	35317100	0.9382066999023808
chr11	35316200	35317200	0.7156285606967419
chr11	35316300	35317300	0.5000507731357863
chr11	35316400	35317400	0.03208771008386673
chr11	35316500	35317500	0.7767296455747066
chr11	35316600	35317600	1.1004005553303493
chr11	35316700	35317700	0.8990575651169522
chr11	35316800	35317800	-0.08917359898751137
chr11	35316900	35317900	-0.8652588776478509
chr11	35317000	35318000	-1.6842951173090874
chr11	35317100	35318100	-2.4187128261213053
chr11	35317200	35318200	-2.3738191706114646
chr11	35317300	35318300	-1.8858488941850453
chr11	35317400	35318400	-1.434959301568276
chr11	35317500	35318500	-1.1779046288217077
chr11	35317600	35318600	-0.5923853080678328
chr11	35317700	35318700	-0.36005073695669865
chr11	35317800	35318800	0.8700339566354194
chr11	35317900	35318900	1.5543520158004418
chr11	35318000	35319000	1.717908938576215
chr11	35318100	35319100	2.307692899542595
chr11	35318200	35319200	2.142382965580617
chr11	35318300	35319300	1.64120690397056
chr11	35318400	35319400	1.0928592960311674
chr11	35318500	35319500	0.7136084383971909
chr11	35318600	35319600	0.3729050865857877
chr11	35318700	35319700	0.21394903531758125
chr11	35318800	35319800	0.3725317160992145
chr11	35318900	35319900	-0.16116289166635728
chr11	35319000	35320000	-0.16405311072188228
chr11	35319100	35320100	0.2818230800986798
chr11	35319200	35320200	0.3654775408620229
chr11	35319300	35320300	0.273146033127632
chr11	35319400	35320400	0.1556723422012226
chr11	35319500	35320500	-0.07719007103678092
chr11	35319600	35320600	0.023796824535304864
chr11	35319700	35320700	-0.043087251260358936
chr11	35319800	35320800	-0.3103937826519684
chr11	35319900	35320900	0.1917238961568215
chr11	35320000	35321000	0.44770158396839177
chr11	35320100	35321100	0.2617560536084597
chr11	35320200	35321200	0.026906838505818462
chr11	35320300	35321300	0.26353475720286074
chr11	35320400	35321400	0.8923713085947991
chr11	35320500	35321500	0.7762064418516932
chr11	35320600	35321600	0.8354817658919521
chr11	35320700	35321700	1.161319968318638
chr11	35320800	35321800	0.8563241223993308
chr11	35320900	35321900	0.8629058323961777
chr11	35321000	35322000	0.29069606930666486
chr11	35321100	35322100	0.7993673166662537
chr11	35321200	35322200	1.5225719854825983
chr11	35321300	35322300	2.163158443486161
chr11	35321400	35322400	2.532220897893468
chr11	35321500	35322500	2.5873202872091086
chr11	35321600	35322600	2.8288120749262102
chr11	35321700	35322700	2.253206593998143
chr11	35321800	35322800	2.913185529280891
chr11	35321900	35322900	2.3982753519901
chr11	35322000	35323000	3.3750129200967054
chr11	35322100	35323100	2.3346925149766897
chr11	35322200	35323200	1.9066075731529484
chr11	35322300	35323300	1.074845088731568
chr11	35322400	35323400	0.01665674505436644
chr11	35322500	35323500	-0.3727978764520702
chr11	35322600	35323600	-0.32499205883429577
chr11	35322700	35323700	-0.2480640799546596
chr11	35322800	35323800	-0.7631205858643836
chr11	35322900	35323900	-0.4366796479726721
chr11	35323000	35324000	-1.279625189386648
chr11	35323100	35324100	-0.7910734533550595
chr11	35323200	35324200	-0.7100495630332005
chr11	35323300	35324300	-0.7271608359381923
chr11	35323400	35324400	0.136302437997298
chr11	35323500	35324500	0.4072213848863425
chr11	35323600	35324600	0.3446364576502063
chr11	35323700	35324700	0.4347416192389775
chr11	35323800	35324800	0.6171279748692032
chr11	35323900	35324900	0.29661542665914353
chr11	35324000	35325000	-0.0690234570973629
chr11	35324100	35325100	0.15230556086317526
chr11	35324200	35325200	0.6871143247339683
chr11	35324300	35325300	0.7863208234178105
chr11	35324400	35325400	0.846822048458009
chr11	35324500	35325500	1.2548673616770252
chr11	35324600	35325600	0.27194598439912937
chr11	35324700	35325700	0.5223526062375599
chr11	35324800	35325800	0.34469790097313835
chr11	35324900	35325900	0.581159839784967
chr11	35325300	35326300	0.3823025022758669
chr11	35325400	35326400	-0.5941602525392116
chr11	35325500	35326500	-1.1275507564625509
chr11	35325600	35326600	-0.5839362697847332
chr11	35325700	35326700	-0.6536292872925621
chr11	35325800	35326800	-0.5899230523315278
chr11	35325900	35326900	-0.8451487089483416
chr11	35326000	35327000	-1.0089721987212792
chr11	35326100	35327100	-1.1514946040938079
chr11	35326200	35327200	-1.6599272508077512
chr11	35326800	35327800	-0.2927328274726124
chr11	35326900	35327900	0.7146891288603512
chr11	35327000	35328000	1.4287937888492104
chr11	35327100	35328100	2.124029466628348
chr11	35327200	35328200	1.8707811862003505
chr11	35327300	35328300	1.2668574001362654
chr11	35327400	35328400	0.9340085084380504
chr11	35327500	35328500	1.1177808601096657
chr11	35327600	35328600	0.9289076685843544
chr11	35327700	35328700	0.9335563676526532
chr11	35327800	35328800	1.2588212171581885
chr11	35327900	35328900	1.3449600297150786
chr11	35328000	35329000	0.9495990962624576
chr11	35328100	35329100	-0.01910300940115504
chr11	35328200	35329200	-0.1806773590307354
chr11	35328300	35329300	0.3466572839588428
chr11	35328400	35329400	0.4917450218461793
chr11	35328500	35329500	0.2216704144816835
chr11	35328600	35329600	0.6122990264039403
chr11	35328700	35329700	0.9331405818840908
chr11	35328800	35329800	0.4545968647999923
chr11	35328900	35329900	0.16905327778056406
chr11	35329000	35330000	-0.06941972731880046
chr11	35329100	35330100	0.4472117200505642
chr11	35329200	35330200	0.8177154260572099
chr11	35329300	35330300	0.6611543739886158
chr11	35329400	35330400	0.9884405478785762
chr11	35329500	35330500	0.9793059373322404
chr11	35329600	35330600	1.061542241196321
chr11	35329700	35330700	1.234654886908486
chr11	35329800	35330800	1.847430386092856
chr11	35329900	35330900	1.6510667872061535
chr11	35330000	35331000	2.2253610576665057
chr11	35330100	35331100	2.3971113730256848
chr11	35330200	35331200	2.060629436874136
chr11	35330300	35331300	2.5960420092006533
chr11	35330400	35331400	2.6481186327592985
chr11	35330500	35331500	2.4559703995246376
chr11	35330600	35331600	1.6962736369013471
chr11	35330700	35331700	1.4223307384092083
chr11	35330800	35331800	1.3369634673586706
chr11	35330900	35331900	1.4077046263734294
chr11	35331000	35332000	0.8262688632599053
chr11	35331100	35332100	0.9234087886133308
chr11	35331200	35332200	0.6424150745769759
chr11	35331300	35332300	0.3937258559477877
chr11	35331400	35332400	0.07445999937281753
chr11	35331500	35332500	0.2761861969054065
chr11	35331600	35332600	1.0668688525536039
chr11	35331700	35332700	0.7952244533275808
chr11	35331800	35332800	0.9883189307765872
chr11	35331900	35332900	1.1835132483876176
chr11	35332000	35333000	1.8467687664053047
chr11	35332100	35333100	1.8129443130969856
chr11	35332200	35333200	2.1748211215257696
chr11	35332300	35333300	1.5482682179227754
chr11	35332400	35333400	1.7903335298947407
chr11	35333900	35334900	0.9096710169283344
chr11	35334000	35335000	0.3077251429730525
chr11	35334100	35335100	0.6396664126064615
chr11	35334200	35335200	0.7089790852412526
chr11	35334300	35335300	1.131457866596073
chr11	35334400	35335400	0.9948151815588588
chr11	35334500	35335500	1.1312870298161588
chr11	35334600	35335600	1.0247565708170585
chr11	35334700	35335700	1.6397944862772442
chr11	35334800	35335800	1.705776250428709
chr11	35334900	35335900	1.3425135749783217
chr11	35335000	35336000	2.2274612115189094
chr11	35335100	35336100	1.4213846705652269
chr11	35336200	35337200	0.4542210273425971
chr11	35336300	35337300	0.2386370768088473
chr11	35336400	35337400	0.5936674835994223
chr11	35336500	35337500	0.4160782589609772
chr11	35336600	35337600	0.4031372606471417
chr11	35336700	35337700	-0.3691039988482189
chr11	35336800	35337800	0.07611702659653881
chr11	35336900	35337900	-1.1629299131963824
chr11	35337000	35338000	-0.9942731499876004
chr11	35337100	35338100	-1.014447678258755
chr11	35337200	35338200	-1.3904095422791931
chr11	35337300	35338300	-1.1733325130704797
chr11	35337400	35338400	-1.7772667921991696
chr11	35337500	35338500	-1.6795492106027887
chr11	35337600	35338600	-1.8519215313072983
chr11	35337700	35338700	-1.199938034885956
chr11	35337800	35338800	-1.9778802945900296
chr11	35337900	35338900	-1.4554880457865151
chr11	35338000	35339000	-1.1830935397283955
chr11	35338100	35339100	-1.7532735521678842
chr11	35338200	35339200	-1.6161420857566065
chr11	35338300	35339300	-1.7106739976322636
chr11	35338400	35339400	-1.9774204533424984
chr11	35338500	35339500	-2.0100764251476573
chr11	35338600	35339600	-1.8558064631278648
chr11	35338700	35339700	-2.1594385959956988
chr11	35338800	35339800	-1.3632496117072863
chr11	35338900	35339900	-0.9405593819105756
chr11	35339000	35340000	-0.9190193365784669
chr11	35339100	35340100	-0.4870958123504922
chr11	35339200	35340200	-0.4473051853566958
chr11	35339300	35340300	-0.0854066790208478
chr11	35339400	35340400	0.7898904487316911
chr11	35339500	35340500	0.916693227284352
chr11	35339600	35340600	0.5207467407409332
chr11	35339700	35340700	0.7948888833092628
chr11	35339800	35340800	0.5415999902388308
chr11	35339900	35340900	0.4114626325981192
chr11	35340000	35341000	0.3914993308598466
chr11	35340100	35341100	0.3841039255729138
chr11	35340200	35341200	0.6998238235243371
chr11	35340300	35341300	0.0756605781540894
chr11	35340400	35341400	-0.11345059979301612
chr11	35340500	35341500	-0.2324959641433884
chr11	35340600	35341600	-0.13433672078960382
chr11	35340700	35341700	-0.16296061594921546
chr11	35340800	35341800	-0.12925257435936924
chr11	35340900	35341900	0.20936557977185527
chr11	35342200	35343200	1.9052256454701395
chr11	35342300	35343300	2.0024613523186083
chr11	35342400	35343400	2.2219125956955943
chr11	35342500	35343500	2.6846717415630392
chr11	35342600	35343600	2.626110181935931
chr11	35342700	35343700	1.4454540917479377
chr11	35342800	35343800	1.5205245140503256
chr11	35342900	35343900	1.5609903215885128
chr11	35343000	35344000	1.852142811524882
chr11	35343100	35344100	1.971568390088108
chr11	35343200	35344200	2.186713682221559
chr11	35343300	35344300	2.1910116721026336
chr11	35343400	35344400	1.629584570566728
chr11	35343500	35344500	1.1595155123431362
chr11	35343600	35344600	0.9478916327668536
chr11	35343700	35344700	1.2152983354786924
chr11	35343800	35344800	0.5821330924865324
chr11	35343900	35344900	0.5451572932420418
chr11	35344000	35345000	0.5360699063733787
chr11	35344100	35345100	-0.0933666747163127
chr11	35344200	35345200	-0.397380877347884
chr11	35344300	35345300	-0.7197592916540702
chr11	35344400	35345400	-0.3869032859411508
chr11	35344500	35345500	-0.1742381586380728
chr11	35344600	35345600	0.5052813858028163
chr11	35344700	35345700	0.7790746260882017
chr11	35344800	35345800	1.2276224225364758
chr11	35344900	35345900	1.2302815914507614
chr11	35345000	35346000	0.9430650025439086
chr11	35345100	35346100	0.975847543634663
chr11	35345200	35346200	1.117089552231429
chr11	35345300	35346300	0.6932346236876241
chr11	35345400	35346400	0.6314845683466306
chr11	35345500	35346500	0.5202509967831771
chr11	35345600	35346600	-0.13636670963911887
chr11	35345700	35346700	-0.0375779015141005
chr11	35345800	35346800	-0.07817282502853475
chr11	35345900	35346900	-0.03500713287453937
chr11	35346000	35347000	-0.1852886707519392
chr11	35347100	35348100	-0.3102248721636633
chr11	35347200	35348200	-1.1755469241313503
chr11	35347300	35348300	-1.0085561813695243
chr11	35347400	35348400	-0.639612507100645
chr11	35347500	35348500	-0.4295474914572821
chr11	35347600	35348600	0.12824286487410178
chr11	35347700	35348700	0.10860478295602777
chr11	35347800	35348800	-0.01610882174172121
chr11	35348900	35349900	0.4800539276230063
chr11	35349000	35350000	0.828416208365469
chr11	35349100	35350100	1.2425548593864362
chr11	35349200	35350200	0.4285946437088968
chr11	35349300	35350300	0.9339832405476332
chr11	35349400	35350400	-0.4786138964239037
chr11	35349500	35350500	-0.8827934965459998
chr11	35349600	35350600	-0.91725287147419
chr11	35349700	35350700	-0.0972359950612338
chr11	35349800	35350800	-0.1912642195578508
chr11	35349900	35350900	0.04617560217452467
chr11	35350000	35351000	-0.04277856382003006
chr11	35350100	35351100	-0.2411175312581771
chr11	35350200	35351200	0.15599998461780498
chr11	35350300	35351300	-0.5005640050621931
chr11	35350400	35351400	0.08460027241728857
chr11	35350500	35351500	0.21382678688650336
chr11	35350600	35351600	0.3957648028073104
chr11	35350700	35351700	0.2871023436500109
chr11	35350800	35351800	0.13757127964815766
chr11	35350900	35351900	-0.004404500106158304
chr11	35351000	35352000	-0.36455644433431356
chr11	35351100	35352100	-0.36236466394699796
chr11	35351200	35352200	-0.510851608221111
chr11	35351300	35352300	-0.256504668443015
chr11	35351400	35352400	-0.08087746333727623
chr11	35351500	35352500	0.08053964771962221
chr11	35351900	35352900	-0.7513721496967019
chr11	35352000	35353000	-1.3979404604022323
chr11	35352100	35353100	-1.4742383587215049
chr11	35352200	35353200	-1.1395061212886626
chr11	35352300	35353300	-0.5943047448531421
chr11	35352400	35353400	-0.41677169310009904
chr11	35352500	35353500	-0.4784961643084792
chr11	35352600	35353600	-0.12356429306376088
chr11	35352700	35353700	0.08919699526679345
chr11	35352800	35353800	-0.29352373463245746
chr11	35352900	35353900	-0.09493891465299953
chr11	35353000	35354000	0.1145863334487315
chr11	35353100	35354100	0.8805571691664499
chr11	35353200	35354200	1.2386214161631517
chr11	35353300	35354300	0.2329865125124833
chr11	35353400	35354400	-0.07221480716941635
chr11	35353500	35354500	0.3118546908645788
chr11	35353600	35354600	0.33524109172984845
chr11	35353700	35354700	0.10058296689896493
chr11	35353800	35354800	0.729719854914933
chr11	35353900	35354900	0.783974353950609
chr11	35354000	35355000	1.379858447885518
chr11	35354100	35355100	1.1081719217668529
chr11	35354200	35355200	0.6666666039256831
chr11	35354300	35355300	0.9544924667711684
chr11	35354400	35355400	0.6090181784276816
chr11	35354500	35355500	0.5542188700771709
chr11	35354600	35355600	0.8898832036447542
chr11	35354700	35355700	1.7935107089207027
chr11	35354800	35355800	0.7060120002019448
chr11	35354900	35355900	0.6654567727210315
chr11	35355000	35356000	0.17992042103349032
chr11	35355100	35356100	-0.06022990666788546
chr11	35355200	35356200	-0.052519077305434335
chr11	35355300	35356300	0.14971231553405526
chr11	35355400	35356400	0.15276734534138234
chr11	35355500	35356500	0.16055240244635285
chr11	35355600	35356600	-0.2027881197155499
chr11	35355700	35356700	-0.9369370255144976
chr11	35355800	35356800	-0.3748327739514026
chr11	35355900	35356900	0.0662780537661372
chr11	35356000	35357000	0.2541713067807764
chr11	35356100	35357100	0.7649271160088646
chr11	35356200	35357200	0.663283437315984
chr11	35356300	35357300	0.7238422580901488
chr11	35356400	35357400	1.1989643807416106
chr11	35356500	35357500	1.2593909012690705
chr11	35356900	35357900	-0.16518288816452348
chr11	35357300	35358300	-0.8413530861444959
chr11	35357400	35358400	-1.0556566097797841
chr11	35357500	35358500	-1.2274099267435987
chr11	35357600	35358600	-1.0478666543363209
chr11	35357700	35358700	-0.7890339292644454
chr11	35357800	35358800	-0.3303901276895023
chr11	35357900	35358900	0.45463224846710293
chr11	35358000	35359000	0.7622010828290641
chr11	35358100	35359100	1.0749811505241555
chr11	35358200	35359200	0.47387819318778795
chr11	35358300	35359300	-0.21376355101684072
chr11	35358400	35359400	-0.005999627049546955
chr11	35358500	35359500	0.2015390673950473
chr11	35358600	35359600	-0.03673745658644953
chr11	35358700	35359700	0.4513369734493838
chr11	35358800	35359800	-0.10431496677115658
chr11	35358900	35359900	-0.3498566928447481
chr11	35359000	35360000	-0.024539080655260732
chr11	35359100	35360100	0.3747979006601843
chr11	35359200	35360200	1.2448898522635403
chr11	35359300	35360300	1.4007993513254229
chr11	35359400	35360400	1.2083605020496326
chr11	35359500	35360500	0.599866361028881
chr11	35359600	35360600	0.3616735924406641
chr11	35359700	35360700	-0.43421754839533294
chr11	35359800	35360800	0.27610014692891904
chr11	35359900	35360900	0.4379740101397862
chr11	35360000	35361000	-0.35400229813723766
chr11	35360100	35361100	-1.458755136531945
chr11	35360200	35361200	-1.5601335953372941
chr11	35360300	35361300	-1.3391275033951084
chr11	35360400	35361400	-1.1084146644386532
chr11	35360500	35361500	-1.0409721818814952
chr11	35360600	35361600	-0.9551678087253724
chr11	35360700	35361700	-0.4691287704494965
chr11	35360800	35361800	-0.6394743149245287
chr11	35360900	35361900	-0.7968981123151245
chr11	35361000	35362000	-0.37856871335712067
chr11	35361100	35362100	0.24481973933911155
chr11	35361200	35362200	-0.5062170342872578
chr11	35361300	35362300	-0.4742568477770163
chr11	35361400	35362400	-0.6578671491542399
chr11	35361500	35362500	-0.06386499298364455
chr11	35361600	35362600	-0.5133720321958544
chr11	35361700	35362700	-0.7386901125090559
chr11	35361800	35362800	-0.9276295560686868
chr11	35361900	35362900	-0.3865566110437993
chr11	35362000	35363000	-1.0730784966667843
chr11	35362100	35363100	-1.2736815128370098
chr11	35362200	35363200	-0.5047285521414715
chr11	35362300	35363300	-0.7859853475095182
chr11	35362400	35363400	-0.2747531176932399
chr11	35362500	35363500	-0.8216644014861941
chr11	35362600	35363600	-0.640221993377329
chr11	35362700	35363700	-0.43061039965583
chr11	35362800	35363800	-0.573749463522166
chr11	35362900	35363900	-1.1871655651644564
chr11	35363000	35364000	-0.5157816320364912
chr11	35363100	35364100	-0.5512851129798096
chr11	35363200	35364200	-1.039759147531965
chr11	35363300	35364300	-0.5542187611770183
chr11	35363400	35364400	-0.6244755733976843
chr11	35363500	35364500	-0.5330860148600639
chr11	35363600	35364600	-0.011820451037188895
chr11	35363700	35364700	0.05069064365303798
chr11	35363800	35364800	0.19083467987123154
chr11	35363900	35364900	1.0435357379512382
chr11	35364000	35365000	1.0852240524385894
chr11	35364100	35365100	1.1269125298934488
chr11	35364200	35365200	1.8000700429162195
chr11	35364300	35365300	1.4647265209914866
chr11	35364400	35365400	1.4080708104399031
chr11	35364500	35365500	1.2779043022967755
chr11	35364600	35365600	1.4356304395995438
chr11	35364700	35365700	1.4010692166745706
chr11	35364800	35365800	1.7118524294741255
chr11	35364900	35365900	0.9560181847433948
chr11	35365000	35366000	0.9664361840711932
chr11	35365100	35366100	0.9453492882371202
chr11	35365200	35366200	0.4534784472939978
chr11	35367500	35368500	-0.4568155320804136
chr11	35367600	35368600	-0.05195897899098653
chr11	35367700	35368700	-0.2144757921311808
chr11	35367800	35368800	-0.5762659821023239
chr11	35367900	35368900	-0.4369826222573103
chr11	35368000	35369000	-0.41192682383587476
chr11	35368100	35369100	0.14132702184473953
chr11	35368200	35369200	0.5591742086627528
chr11	35368300	35369300	-0.3338267990597217
chr11	35368400	35369400	-0.3020357518885363
chr11	35368500	35369500	-0.5964569234264487
chr11	35368600	35369600	-1.0463457744388869
chr11	35368700	35369700	-0.9596302044632046
chr11	35368800	35369800	-0.6674497411493939
chr11	35368900	35369900	-0.7734731604402351
chr11	35369000	35370000	-0.6906323029877801
chr11	35369100	35370100	-1.3514582937299522
chr11	35369200	35370200	-1.6211269741130778
chr11	35369300	35370300	-1.033648680767332
chr11	35369400	35370400	-0.16576617546784134
chr11	35369500	35370500	0.8069600566631221
chr11	35369600	35370600	0.8215641826123921
chr11	35369700	35370700	1.3182648604824807
chr11	35369800	35370800	0.9570511329602188
chr11	35369900	35370900	1.2414023074857952
chr11	35370000	35371000	1.2678716719902592
chr11	35370100	35371100	1.142850081282019
chr11	35370200	35371200	1.4191889963287896
chr11	35370300	35371300	2.003879180352757
chr11	35370400	35371400	0.8553186570566917
chr11	35370500	35371500	0.3685619180417283
chr11	35370600	35371600	0.8056930755769541
chr11	35370700	35371700	0.4045058112465692
chr11	35370800	35371800	0.6821137800043151
chr11	35370900	35371900	0.9532348455482548
chr11	35371000	35372000	0.10275680459756076
chr11	35371100	35372100	0.0378704816298349
chr11	35371200	35372200	0.4267463497927442
chr11	35371300	35372300	0.4811974889662325
chr11	35371400	35372400	0.6615650426756144
chr11	35371500	35372500	0.6554409666836861
chr11	35371600	35372600	0.922719904976154
chr11	35371700	35372700	1.2255400420606857
chr11	35371800	35372800	1.1584567796428713
chr11	35371900	35372900	0.3771886774427045
chr11	35372000	35373000	1.0693861315198225
chr11	35372100	35373100	1.0841516694759257
chr11	35372200	35373200	0.7171945696113095
chr11	35372300	35373300	0.5064560187685011
chr11	35372400	35373400	0.82478625672848
chr11	35372500	35373500	1.196561114199677
chr11	35372600	35373600	0.6932026569706715
chr11	35372700	35373700	-0.2419718624428963
chr11	35372800	35373800	-0.5774013345998134
chr11	35372900	35373900	-0.22965644305073624
chr11	35373000	35374000	0.055162265554651584
chr11	35373100	35374100	0.5204366382176346
chr11	35373200	35374200	1.1691598902961131
chr11	35373300	35374300	0.6485528362002949
chr11	35373400	35374400	0.2425439609853703
chr11	35373500	35374500	0.13065554325168638
chr11	35373600	35374600	-0.36590174384438
chr11	35373700	35374700	-0.16532962597927406
chr11	35373800	35374800	-0.16597787503625888
chr11	35373900	35374900	-0.6477021208849357
chr11	35374000	35375000	-1.102114224691277
chr11	35374100	35375100	-1.640525022494906
chr11	35374200	35375200	-2.503963677734746
chr11	35374300	35375300	-1.431941190298592
chr11	35374400	35375400	-0.9507666962690758
chr11	35374500	35375500	-0.9311678447836578
chr11	35374600	35375600	-0.3087477254406614
chr11	35374700	35375700	0.29327160570175925
chr11	35374800	35375800	0.39235134721339054
chr11	35374900	35375900	0.3204774790811637
chr11	35375000	35376000	0.5628910925573032
chr11	35375100	35376100	0.8440978967146335
chr11	35375200	35376200	1.3802312918844777
chr11	35375300	35376300	1.1829737544985108
chr11	35375400	35376400	1.018465268599296
chr11	35375500	35376500	0.5621756687227646
chr11	35375600	35376600	0.7672571938019223
chr11	35375700	35376700	-0.09005254374586895
chr11	35375800	35376800	0.19197346654564104
chr11	35375900	35376900	0.3729685055993819
chr11	35376000	35377000	0.13748596026720705
chr11	35376100	35377100	0.5150167661842256
chr11	35376200	35377200	0.2973106612819748
chr11	35376300	35377300	-0.17922106294267606
chr11	35376400	35377400	-0.15456435028099658
chr11	35376500	35377500	0.4547601655598379
chr11	35376600	35377600	0.3673888548552429
chr11	35376700	35377700	0.8910455224691269
chr11	35376800	35377800	1.089734873925735
chr11	35376900	35377900	1.4864758162905831
chr11	35377000	35378000	1.650048875861374
chr11	35377100	35378100	1.2516873356125222
chr11	35377200	35378200	1.076063342793298
chr11	35377800	35378800	-0.3281548876455397
chr11	35377900	35378900	-0.5795258280929703
chr11	35378000	35379000	-0.37512810637575694
chr11	35378100	35379100	-0.04214169995447771
chr11	35378200	35379200	-0.1069815304361496
chr11	35378300	35379300	0.12108523024140627
chr11	35378400	35379400	-0.14179054351306852
chr11	35378500	35379500	-0.8990248459346576
chr11	35378600	35379600	-1.0061802484708338
chr11	35378700	35379700	-0.5656383946537726
chr11	35378800	35379800	-0.5470778058497908
chr11	35378900	35379900	-0.4959073912392712
chr11	35379000	35380000	-0.46803350076503963
chr11	35379100	35380100	-0.21002194749875602
chr11	35379200	35380200	-0.2321247991669059
chr11	35379300	35380300	-0.5584707893456383
chr11	35379400	35380400	-0.5517731025920737
chr11	35379500	35380500	0.23490613902753
chr11	35379600	35380600	0.4727051470987498
chr11	35379700	35380700	0.3668530790302483
chr11	35379800	35380800	0.6739914151376436
chr11	35379900	35380900	0.8120689803256876
chr11	35380000	35381000	0.7032142843101891
chr11	35380100	35381100	0.2843205151316151
chr11	35380200	35381200	0.050019573227556506
chr11	35380300	35381300	0.756045361246251
chr11	35380400	35381400	1.2905388081748017
chr11	35380500	35381500	0.8906293453848453
chr11	35380600	35381600	1.2908051725204484
chr11	35380700	35381700	1.577599131281646
chr11	35380800	35381800	1.4922262220324325
chr11	35380900	35381900	1.3419909175676896
chr11	35381000	35382000	1.4197741247235187
chr11	35381100	35382100	1.2479078468386695
chr11	35381200	35382200	1.2595760716820128
chr11	35381300	35382300	0.5470415222407038
chr11	35381400	35382400	0.3734506385617727
chr11	35381500	35382500	0.4851357585018889
chr11	35381600	35382600	-0.11005188314591427
chr11	35381700	35382700	-0.8902642130875504
chr11	35381800	35382800	-0.9805437341202686
chr11	35381900	35382900	-1.838175405735076
chr11	35382000	35383000	-2.2112120673767195
chr11	35382100	35383100	-1.9254743835529904
chr11	35382200	35383200	-1.599933097979855
chr11	35382300	35383300	-1.3556636386126055
chr11	35382400	35383400	-1.171957745369442
chr11	35382500	35383500	-0.9028122595659192
chr11	35382600	35383600	-1.5252402614783138
chr11	35382700	35383700	-1.307519285792334
chr11	35382800	35383800	-1.3643402907383526
chr11	35382900	35383900	0.03340086410635198
chr11	35383000	35384000	0.9885306122059339
chr11	35383100	35384100	0.5827610358288515
chr11	35383200	35384200	0.22399067681744247
chr11	35383300	35384300	0.5428425459572263
chr11	35383400	35384400	0.3344655904438001
chr11	35383500	35384500	-0.016953477289954555
chr11	35383600	35384600	0.6258336148064088
chr11	35383700	35384700	0.4897253799192967
chr11	35383800	35384800	0.7006398227273781
chr11	35383900	35384900	0.12351258714062115
chr11	35384000	35385000	-0.581864041573992
chr11	35384100	35385100	-0.22480918114454773
chr11	35384200	35385200	0.0393077582277871
chr11	35384300	35385300	-0.10950558853906164
chr11	35384400	35385400	-0.16555064637660974
chr11	35384500	35385500	-0.34289602858847845
chr11	35384600	35385600	-0.6132475028248001
chr11	35384700	35385700	0.18014078362140978
chr11	35384800	35385800	-0.14224349965492306
chr11	35384900	35385900	0.3848961521928831
chr11	35385000	35386000	0.2816928867445695
chr11	35385100	35386100	0.27789678841159776
chr11	35385200	35386200	1.0868797518611706
chr11	35385300	35386300	1.2481933341752798
chr11	35385400	35386400	1.2416615523155805
chr11	35385500	35386500	1.3609700113996537
chr11	35385600	35386600	1.3575857680934726
chr11	35385700	35386700	1.1071462392638611
chr11	35385800	35386800	1.6621196141276813
chr11	35385900	35386900	1.1084225883037435
chr11	35386000	35387000	0.6285999052660991
chr11	35386100	35387100	0.3333261572806013
chr11	35386200	35387200	-0.8633847451685452
chr11	35386300	35387300	-1.3005669454061743
chr11	35386400	35387400	-0.7797353382214782
chr11	35386500	35387500	-0.6178065152726253
chr11	35386600	35387600	-0.2816153092143214
chr11	35386700	35387700	-0.2073478780216941
chr11	35386800	35387800	-0.3300711188112295
chr11	35386900	35387900	0.02532255266338888
chr11	35387000	35388000	1.1804286677183902
chr11	35387100	35388100	1.303752894420551
chr11	35387200	35388200	1.6137070749728983
chr11	35387300	35388300	1.2637477850555792
chr11	35387400	35388400	1.1087652864988868
chr11	35387500	35388500	1.2323117452090135
chr11	35387600	35388600	1.2990998822833162
chr11	35387700	35388700	1.4396372652317997
chr11	35387800	35388800	0.637234361937907
chr11	35387900	35388900	0.4799455132319478
chr11	35388000	35389000	-0.00819428487846491
chr11	35388100	35389100	0.3714748750044958
chr11	35388200	35389200	-0.20244145506166256
chr11	35388300	35389300	0.1580455209838834
chr11	35388400	35389400	0.6587544061820431
chr11	35388500	35389500	0.6084401991261407
chr11	35388600	35389600	0.552326085261233
chr11	35388700	35389700	0.460823168404437
chr11	35388800	35389800	0.6007950127995928
chr11	35388900	35389900	0.11900526591883608
chr11	35389000	35390000	0.14604504475814137
chr11	35389100	35390100	-0.4976550413012365
chr11	35389200	35390200	0.245832221044958
chr11	35389300	35390300	0.3927116760977583
chr11	35389400	35390400	-0.7336118676241721
chr11	35389500	35390500	-1.1034167055340065
chr11	35389600	35390600	-0.5869079762143022
chr11	35390700	35391700	0.4991909462398561
chr11	35390800	35391800	0.8476957397343226
chr11	35390900	35391900	0.7876784990003635
chr11	35391000	35392000	0.2558510320946584
chr11	35391100	35392100	0.10832871504047853
chr11	35391200	35392200	-0.7823011394277426
chr11	35391300	35392300	-1.7414760785596894
chr11	35391400	35392400	-2.1916806096013803
chr11	35391500	35392500	-1.9148253906014048
chr11	35391600	35392600	-1.0658939366676092
chr11	35391700	35392700	-1.3401739068456615
chr11	35391800	35392800	-2.0475830191991133
chr11	35391900	35392900	-1.9088577299289469
chr11	35392000	35393000	-1.4094505427010262
chr11	35392100	35393100	-1.2257221701439074
chr11	35392200	35393200	-0.7473093617006709
chr11	35392300	35393300	0.5504085734873911
chr11	35392400	35393400	1.0039444606978394
chr11	35392500	35393500	1.022962046535408
chr11	35392600	35393600	0.7172587674071923
chr11	35392700	35393700	1.5103674609152429
chr11	35392800	35393800	1.7598507379253154
chr11	35392900	35393900	1.5515448444800168
chr11	35393000	35394000	1.722998328803239
chr11	35393100	35394100	1.9975790464901133
chr11	35393200	35394200	2.476232583936006
chr11	35393300	35394300	1.7490933625502567
chr11	35393400	35394400	1.5658696541326809
chr11	35393500	35394500	1.232564328665797
chr11	35393600	35394600	1.4809605230618217
chr11	35393700	35394700	1.6183578149656497
chr11	35393800	35394800	1.2531912406846222
chr11	35393900	35394900	1.6292358055470109
chr11	35394000	35395000	1.5290183456718893
chr11	35394100	35395100	1.1983631383645572
chr11	35394200	35395200	0.6330575893770524
chr11	35394300	35395300	0.6975595438837502
chr11	35394400	35395400	0.75467884061573
chr11	35394500	35395500	0.9426228598045846
chr11	35394600	35395600	0.9867715547042571
chr11	35397700	35398700	0.033034826327390035
chr11	35397800	35398800	-0.4712978082458997
chr11	35397900	35398900	-0.230429335933134
chr11	35398000	35399000	-0.47120569666866696
chr11	35398100	35399100	-0.5198198701763944
chr11	35398200	35399200	-0.2766159557215528
chr11	35398300	35399300	-0.4670970222486273
chr11	35398400	35399400	0.0802400494920697
chr11	35398500	35399500	-0.057418810392994436
chr11	35398600	35399600	0.2988593359682959
chr11	35398700	35399700	0.061033077457356436
chr11	35398800	35399800	0.5717975551540462
chr11	35398900	35399900	0.2872957886897441
chr11	35399000	35400000	0.6334341318071959
chr11	35399100	35400100	1.0251626915974932
chr11	35399200	35400200	1.587201549901082
chr11	35399300	35400300	2.242198076250046
chr11	35399400	35400400	2.414719596889601
chr11	35399500	35400500	2.1874064408160416
chr11	35399600	35400600	2.291175121930514
chr11	35399700	35400700	1.917690696528056
chr11	35399800	35400800	1.1127063366222572
chr11	35399900	35400900	1.3117021598133032
chr11	35400000	35401000	1.3539560441576497
chr11	35400100	35401100	1.4240732225426131
chr11	35400200	35401200	0.6837870984142196
chr11	35400300	35401300	0.015443414179962313
chr11	35400400	35401400	-1.0349503550969823
chr11	35400500	35401500	-1.0568540433750635
chr11	35400600	35401600	-0.6264862565416965
chr11	35400700	35401700	0.0010062774102507044
chr11	35400800	35401800	0.9784731036248816
chr11	35400900	35401900	1.3236724104384852
chr11	35401000	35402000	1.1530256758815507
chr11	35401100	35402100	1.083519191645256
chr11	35401200	35402200	1.7500547340720756
chr11	35401300	35402300	2.1509357319822566
chr11	35401400	35402400	2.9651248178734475
chr11	35401500	35402500	3.348620040116995
chr11	35401600	35402600	3.0962814855245178
chr11	35401700	35402700	3.3685462530134176
chr11	35401800	35402800	2.3978092349511644
chr11	35401900	35402900	1.975865385123717
chr11	35402000	35403000	1.554308727866534
chr11	35402100	35403100	0.8256583876143656
chr11	35402200	35403200	0.07123478374876158
chr11	35402300	35403300	0.3920359888416201
chr11	35402400	35403400	0.2395616096244351
chr11	35402500	35403500	0.7146359139631496
chr11	35402600	35403600	0.6121858523583932
chr11	35402700	35403700	0.493553600659897
chr11	35402800	35403800	1.3725445411345452
chr11	35402900	35403900	1.2937478588546996
chr11	35403900	35404900	-0.01211586451077809
chr11	35404000	35405000	-0.08424314369300476
chr11	35404900	35405900	0.131938465777964
chr11	35405000	35406000	0.22070001377649176
chr11	35405100	35406100	0.8617154513084871
chr11	35405200	35406200	1.4217846873944309
chr11	35405300	35406300	1.4724522555596529
chr11	35405400	35406400	1.1721374244917708
chr11	35405500	35406500	1.625157061798438
chr11	35405600	35406600	1.992296954220804
chr11	35405700	35406700	1.7326710700146504
chr11	35405800	35406800	1.6192925035992058
chr11	35405900	35406900	1.734413536882219
chr11	35406000	35407000	1.7243388708838758
chr11	35406100	35407100	0.3500863791176793
chr11	35406200	35407200	-0.015458228518331715
chr11	35406300	35407300	-0.03084863349490857
chr11	35406400	35407400	0.35407475753682405
chr11	35406500	35407500	0.5566871185911232
chr11	35406600	35407600	0.08158418790396266
chr11	35406700	35407700	0.17204407857079845
chr11	35406800	35407800	0.2503401384881195
chr11	35406900	35407900	0.17065011346234985
chr11	35407000	35408000	-0.008844709602579536
chr11	35407100	35408100	1.23593728890124
chr11	35407200	35408200	1.1506354547562343
chr11	35409000	35410000	0.6789207145074998
chr11	35409100	35410100	1.0530644034390757
chr11	35409200	35410200	1.1194439977951158
chr11	35409300	35410300	0.9768386520807943
chr11	35409400	35410400	1.2944495108296543
chr11	35409500	35410500	1.6424407264781231
chr11	35409600	35410600	1.6798543776418482
chr11	35409700	35410700	2.4778349510050948
chr11	35409800	35410800	2.5632044499228708
chr11	35409900	35410900	2.121385260704381
chr11	35410000	35411000	2.1236588410355806
chr11	35410100	35411100	1.140017912111455
chr11	35410200	35411200	1.216135362938291
chr11	35410300	35411300	1.4733368435744412
chr11	35410400	35411400	1.1285654454237541
chr11	35410500	35411500	0.7705550126707618
chr11	35410600	35411600	0.6028975080121313
chr11	35410700	35411700	-0.021424580460727687
chr11	35410800	35411800	-0.3867862805870377
chr11	35410900	35411900	-0.3620120429017353
chr11	35411000	35412000	-0.8100047409231871
chr11	35412100	35413100	1.0851300119225151
chr11	35412200	35413200	0.7485247131648661
chr11	35412300	35413300	0.31105759008580103
chr11	35412400	35413400	-0.08709450970723999
chr11	35412500	35413500	-0.2470490275922613
chr11	35412600	35413600	-0.6018461946128302
chr11	35412700	35413700	-0.4162408287218563
chr11	35412800	35413800	0.013908609142322972
chr11	35412900	35413900	0.22943697032718266
chr11	35413000	35414000	0.732701840196995
chr11	35413100	35414100	0.8108933260154043
chr11	35413200	35414200	1.184467008889856
chr11	35413300	35414300	1.0831261883595509
chr11	35413400	35414400	1.0376044093660062
chr11	35413500	35414500	1.9300841977565328
chr11	35413600	35414600	2.607457273769208
chr11	35413700	35414700	2.1994508042103726
chr11	35413800	35414800	2.4043619012953306
chr11	35413900	35414900	2.059572730381129
chr11	35414000	35415000	1.7365489709818775
chr11	35414100	35415100	1.5605505220608489
chr11	35414200	35415200	1.3687696942904848
chr11	35414300	35415300	1.1659820050127352
chr11	35414400	35415400	0.7573980953803545
chr11	35414500	35415500	0.28718536909547593
chr11	35414600	35415600	-0.27807721888508896
chr11	35414700	35415700	-0.35287071039315115
chr11	35414800	35415800	-0.9015971353841482
chr11	35414900	35415900	-0.6957313559962445
chr11	35415000	35416000	-0.7919188979872251
chr11	35415100	35416100	-0.6967030177575178
chr11	35415200	35416200	-0.35251273429206786
chr11	35415300	35416300	0.6274738717473801
chr11	35415400	35416400	1.3664654030572276
chr11	35415500	35416500	1.070424261827334
chr11	35415600	35416600	1.6000245639991884
chr11	35415700	35416700	1.5804924809059548
chr11	35415800	35416800	1.4828593213634491
chr11	35415900	35416900	1.4476821878556134
chr11	35416000	35417000	2.0314233298423043
chr11	35416100	35417100	2.186173414838774
chr11	35416200	35417200	2.540920982454272
chr11	35416300	35417300	2.231970885282041
chr11	35416400	35417400	2.398100330248481
chr11	35416500	35417500	2.4569388936952987
chr11	35416600	35417600	1.7858176294257702
chr11	35416700	35417700	1.376941529526133
chr11	35416800	35417800	1.3278212030070078
chr11	35416900	35417900	1.2456980278273897
chr11	35417000	35418000	0.7074114425528572
chr11	35417100	35418100	0.5696291108534189
chr11	35417200	35418200	-0.0979442067678948
chr11	35417300	35418300	-0.02600316243252591
chr11	35417400	35418400	-0.053701393276281706
chr11	35417500	35418500	0.12114855743333992
chr11	35417600	35418600	0.43073841350655095
chr11	35417700	35418700	0.9354790060254328
chr11	35417800	35418800	1.0982337465398189
chr11	35417900	35418900	1.2454530140417717
chr11	35418900	35419900	4.494403879289561
chr11	35419000	35420000	5.375997031072433
chr11	35419100	35420100	6.100293218734173
chr11	35419200	35420200	6.6312440116230285
chr11	35419300	35420300	6.495983915865268
chr11	35419400	35420400	6.060292679037524
chr11	35419500	35420500	5.509114472867356
chr11	35419600	35420600	5.669261553066728
chr11	35419700	35420700	5.098210715759548
chr11	35420200	35421200	1.4472987908391095
chr11	35420300	35421300	1.232141833468498
chr11	35420400	35421400	1.8989868579756743
chr11	35420500	35421500	1.9814409765521133
chr11	35420600	35421600	1.5920009012780858
chr11	35420700	35421700	1.6491418397822342
chr11	35420800	35421800	1.2838714239880211
chr11	35420900	35421900	1.8780701398285808
chr11	35421000	35422000	2.0255668869386527
chr11	35421100	35422100	2.494042790539116
chr11	35421200	35422200	1.8435881254182989
chr11	35421300	35422300	1.9141825657282687
chr11	35421400	35422400	1.2885232392135777
chr11	35421500	35422500	1.4513208262444308
chr11	35421600	35422600	1.7168538050323057
chr11	35421700	35422700	1.803097146616334
chr11	35421800	35422800	2.219653388290701
chr11	35421900	35422900	2.074404004100726
chr11	35422000	35423000	1.625498723571475
chr11	35422100	35423100	1.5080134168660544
chr11	35422200	35423200	1.4828409106484093
chr11	35422300	35423300	1.2853765542445754
chr11	35422400	35423400	1.1302089983680328
chr11	35422500	35423500	1.169394883117789
chr11	35422600	35423600	1.157768191170863
chr11	35422700	35423700	0.6590074735109273
chr11	35422800	35423800	0.5743491559164171
chr11	35422900	35423900	0.29850297279336985
chr11	35423000	35424000	0.5119644364464178
chr11	35423100	35424100	0.1641003129427924
chr11	35423200	35424200	0.4562825626859521
chr11	35423300	35424300	0.4334123807033408
chr11	35423400	35424400	0.5112572514024051
chr11	35423500	35424500	0.04164217690578845
chr11	35423600	35424600	-0.16321633732468285
chr11	35423700	35424700	0.052131298125502455
chr11	35423800	35424800	0.017126819450332027
chr11	35423900	35424900	-0.029489724069055295
chr11	35424000	35425000	-0.10189214366158154
chr11	35424100	35425100	-0.15674473835277533
chr11	35424200	35425200	-0.3530886506849876
chr11	35425100	35426100	1.7174747809246702
chr11	35425200	35426200	1.7833857684591754
chr11	35425300	35426300	2.2187580320014004
chr11	35425400	35426400	1.8204721692108063
chr11	35425500	35426500	2.2089998353003693
chr11	35425600	35426600	1.7821471268822764
chr11	35425700	35426700	1.2962475150399233
chr11	35425800	35426800	1.239632716422186
chr11	35425900	35426900	1.0649789990006038
chr11	35426000	35427000	0.7795356660261493
chr11	35426100	35427100	0.608451475352549
chr11	35426200	35427200	0.6819472451806805
chr11	35426300	35427300	0.2963871159892993
chr11	35426400	35427400	0.6629426223569421
chr11	35426500	35427500	0.2617845194577568
chr11	35426600	35427600	0.8767489896293009
chr11	35426700	35427700	1.4481371375250125
chr11	35426800	35427800	1.9388586829798604
chr11	35426900	35427900	1.6661987204236617
chr11	35427000	35428000	2.494564465083161
chr11	35427100	35428100	2.046956385423648
chr11	35427200	35428200	1.7341672843798699
chr11	35427300	35428300	1.68807301060769
chr11	35427400	35428400	1.3245304370526496
chr11	35427500	35428500	1.4384325744390165
chr11	35427600	35428600	1.7070350393893583
chr11	35427700	35428700	2.2329270139757003
chr11	35427800	35428800	2.1392962469751886
chr11	35427900	35428900	1.8131360017557647
chr11	35428000	35429000	1.0913615657944769
chr11	35428100	35429100	1.5782037925937986
chr11	35428200	35429200	1.7592509983149398
chr11	35428300	35429300	1.7324202606060073
chr11	35428400	35429400	1.8497178338062719
chr11	35428500	35429500	2.0692876287435764
chr11	35428600	35429600	1.9322153151370192
chr11	35428700	35429700	1.4124523112564382
chr11	35428800	35429800	1.0040579981218247
chr11	35428900	35429900	1.1782589499299148
chr11	35429000	35430000	1.34278378525052
chr11	35429100	35430100	1.1740449460959066
chr11	35430200	35431200	1.1174270130907125
chr11	35430300	35431300	0.8762180581653296
chr11	35430400	35431400	0.8887613549874229
chr11	35430500	35431500	0.6142925958706317
chr11	35430600	35431600	0.6764187480699869
chr11	35430700	35431700	0.9206501534751022
chr11	35430800	35431800	0.5425690290914911
chr11	35430900	35431900	0.6187965638888866
chr11	35431000	35432000	-0.34962405639212896
chr11	35431100	35432100	-0.2552718356211847
chr11	35431200	35432200	0.2122991106164991
chr11	35431300	35432300	0.3827826395902715
chr11	35431400	35432400	0.5558775686390894
chr11	35431500	35432500	1.2231247670329437
chr11	35431600	35432600	1.2716807823481169
chr11	35431700	35432700	1.1846879946175366
chr11	35431800	35432800	1.060042145267599
chr11	35433100	35434100	2.1114872730371954
chr11	35433200	35434200	2.206364786307541
chr11	35433300	35434300	2.2914083740135576
chr11	35433400	35434400	2.287451195134796
chr11	35433500	35434500	2.346818388855167
chr11	35433600	35434600	2.2049359562256114
chr11	35433700	35434700	1.74214634769585
chr11	35433800	35434800	0.937550520501893
chr11	35433900	35434900	0.2686833840646817
chr11	35434000	35435000	0.31983361703124
chr11	35434100	35435100	0.052252455847974666
chr11	35434200	35435200	-0.2381177789373493
chr11	35434300	35435300	-0.6984862349491184
chr11	35434400	35435400	-0.40084465424939775
chr11	35434500	35435500	-0.3731895724156727
chr11	35434600	35435600	-0.6412598835507345
chr11	35434700	35435700	-0.1313028598408759
chr11	35434800	35435800	-0.2397624960379296
chr11	35434900	35435900	-0.9458826049221152
chr11	35435000	35436000	-1.1745612657922206
chr11	35435100	35436100	-0.6301851083974747
chr11	35435200	35436200	-0.12612856339413472
chr11	35435300	35436300	0.9029317287627542
chr11	35435400	35436400	1.060240370527212
chr11	35435500	35436500	1.0572383016637579
chr11	35435600	35436600	0.8494087850655875
chr11	35435700	35436700	1.0617505619892296
chr11	35435800	35436800	1.181818772768698
chr11	35435900	35436900	2.179363110317268
chr11	35436000	35437000	1.2747669399800985
chr11	35436100	35437100	1.0222003899081369
chr11	35436200	35437200	0.9799159971236135
chr11	35436300	35437300	0.339611828944052
chr11	35436400	35437400	0.013547425418496307
chr11	35436500	35437500	-0.09846217707430878
chr11	35436600	35437600	0.5966093720502073
chr11	35436700	35437700	0.4595636989569746
chr11	35436800	35437800	0.095030961988732
chr11	35437300	35438300	1.3229920424882744
chr11	35437400	35438400	1.3714187100639597
chr11	35437500	35438500	1.4717128689664634
chr11	35437600	35438600	1.4327331250215432
chr11	35437700	35438700	1.9239391783181967
chr11	35437800	35438800	1.3346502999533183
chr11	35437900	35438900	1.2122586903116062
chr11	35438000	35439000	1.5058482458755487
chr11	35438100	35439100	0.5875727296554849
chr11	35438200	35439200	0.6460120672961672
chr11	35438300	35439300	0.7712339569082113
chr11	35438400	35439400	0.8641191042953829
chr11	35438500	35439500	1.10120858196982
chr11	35438600	35439600	1.3347317005373145
chr11	35438700	35439700	0.3128419491612093
chr11	35438800	35439800	0.3456698119408488
chr11	35438900	35439900	0.1765076981648484
chr11	35439000	35440000	-0.1705168983075979
chr11	35439100	35440100	0.2769420907346251
chr11	35439200	35440200	0.4327953678130478
chr11	35439300	35440300	0.6119952958894652
chr11	35439400	35440400	0.1481229593785916
chr11	35439500	35440500	-0.2045918025393296
chr11	35439600	35440600	-0.32558616395483114
chr11	35439700	35440700	0.1757350703796163
chr11	35439800	35440800	-0.15741960337336827
chr11	35439900	35440900	-0.4452617535217426
chr11	35440000	35441000	-0.43687846642991224
chr11	35440100	35441100	-0.4027962662249701
chr11	35440200	35441200	-0.17070008323974786
chr11	35440300	35441300	-0.5187216095719461
chr11	35440400	35441400	-0.12673983839290107
chr11	35440500	35441500	-0.5783669520345549
chr11	35440600	35441600	-0.6660663289077674
chr11	35440700	35441700	-0.5100168268259535
chr11	35440800	35441800	0.08878067310413659
chr11	35440900	35441900	0.8131936288286896
chr11	35441000	35442000	0.25196173066391864
chr11	35441100	35442100	0.5583272736660874
chr11	35441200	35442200	0.3997115486417229
chr11	35441300	35442300	0.1261330746652068
chr11	35441400	35442400	-0.3047575686964812
chr11	35441500	35442500	0.4049986502780304
chr11	35441600	35442600	0.25100637391671965
chr11	35441700	35442700	0.7161760684736584
chr11	35441800	35442800	0.5197191795807381
chr11	35441900	35442900	0.4359776649566145
chr11	35442000	35443000	0.7988947046869367
chr11	35442100	35443100	0.4891679438079603
chr11	35442200	35443200	0.5559900805983603
chr11	35442300	35443300	1.6664497029779477
chr11	35442400	35443400	2.18837863796345
chr11	35442500	35443500	1.9662430807645304
chr11	35442600	35443600	2.128871100092195
chr11	35442700	35443700	1.6484741006685573
chr11	35442800	35443800	2.38788164810842
chr11	35442900	35443900	2.2386834496109085
chr11	35443000	35444000	2.339670861965973
chr11	35443100	35444100	2.394881277917768
chr11	35443200	35444200	2.090715624064205
chr11	35443300	35444300	1.0608190077346165
chr11	35443400	35444400	0.8445550244160711
chr11	35443500	35444500	1.1536947689703976
chr11	35443600	35444600	1.5468120617366008
chr11	35443700	35444700	1.37211501732
chr11	35443800	35444800	0.7959197769370145
chr11	35443900	35444900	1.0357679846199597
chr11	35444000	35445000	0.9721367320797829
chr11	35444100	35445100	0.8398113583874635
chr11	35444200	35445200	0.5346169382261131
chr11	35444300	35445300	0.8714081127700338
chr11	35444400	35445400	0.7785515466710778
chr11	35444500	35445500	0.4222654899423965
chr11	35444600	35445600	-0.398670804304005
chr11	35444700	35445700	-1.1351784776696432
chr11	35444800	35445800	-0.5611780683764909
chr11	35444900	35445900	-1.35048548815045
chr11	35445000	35446000	-1.3281656413691412
chr11	35445100	35446100	-1.7399564486350207
chr11	35445200	35446200	-0.8119433833186668
chr11	35445300	35446300	-0.9360288515138012
chr11	35445500	35446500	-0.8880650828002511
chr11	35445600	35446600	-0.5451558085981952
chr11	35445700	35446700	0.5268959439091132
chr11	35445800	35446800	0.4229282883237573
chr11	35445900	35446900	0.5926581522833281
chr11	35446000	35447000	0.8844552755119753
chr11	35446100	35447100	0.9512091297999652
chr11	35446200	35447200	0.4168953346584179
chr11	35447300	35448300	2.5858932024113472
chr11	35447400	35448400	2.44794957539691
chr11	35447500	35448500	2.189593306585814
chr11	35447600	35448600	1.2486633460897307
chr11	35447700	35448700	0.35256489487438925
chr11	35447800	35448800	0.13949397312705902
chr11	35448000	35449000	-0.4168653949301206
chr11	35448100	35449100	-0.6986728345563971
chr11	35448200	35449200	-0.5000223840498684
chr11	35448300	35449300	-0.6410554348375673
chr11	35448400	35449400	-0.3829889990073905
chr11	35448500	35449500	-0.4704861116112195
chr11	35448600	35449600	0.2457481371502661
chr11	35448700	35449700	0.8144056791690728
chr11	35448800	35449800	1.2792410123571214
chr11	35448900	35449900	1.9324131641477127
chr11	35449000	35450000	1.7611200390104886
chr11	35449100	35450100	1.7103336019640998
chr11	35450200	35451200	2.2911257998030115
chr11	35450300	35451300	2.023532452018629
chr11	35450400	35451400	1.551847137707001
chr11	35450500	35451500	1.289145957198539
chr11	35450600	35451600	1.8926945758644482
chr11	35450700	35451700	1.6240861498434471
chr11	35450800	35451800	1.6509121348985607
chr11	35450900	35451900	1.881642355591825
chr11	35451000	35452000	1.7486455875629325
chr11	35451100	35452100	1.7658304920188952
chr11	35451200	35452200	1.7319520465673799
chr11	35451300	35452300	1.6511015181810194
chr11	35451400	35452400	2.130325137736325
chr11	35451500	35452500	2.7374540132585903
chr11	35451600	35452600	2.2658654467908423
chr11	35451700	35452700	2.0887410914041915
chr11	35451800	35452800	1.2560122993131748
chr11	35451900	35452900	0.6114152063635939
chr11	35452000	35453000	0.7136257354314417
chr11	35452100	35453100	0.8229970311289291
chr11	35452200	35453200	1.4129039153244856
chr11	35452300	35453300	0.984717928118214
chr11	35452400	35453400	0.6890744606110096
chr11	35452500	35453500	-0.09384277638371473
chr11	35452600	35453600	-0.3313843837973987
chr11	35452700	35453700	0.03778543836785817
chr11	35452800	35453800	-0.11956669325248814
chr11	35452900	35453900	0.44646127076732495
chr11	35453000	35454000	0.2624360182392078
chr11	35453100	35454100	0.2268480993862965
chr11	35453200	35454200	-0.19990958468192668
chr11	35453300	35454300	0.6219288472571253
chr11	35453400	35454400	0.5301026086532228
chr11	35453500	35454500	1.617032872059314
chr11	35453600	35454600	1.5519473141780704
chr11	35453700	35454700	1.6315660303071389
chr11	35453800	35454800	1.7454310474223929
chr11	35453900	35454900	1.1608894711636528
chr11	35454000	35455000	1.4718960491335604
chr11	35454100	35455100	1.0835642915298824
chr11	35454200	35455200	0.9479630179352212
chr11	35454300	35455300	0.7419097173569349
chr11	35454400	35455400	1.1611815875492046
chr11	35454500	35455500	0.7959503980066056
chr11	35454600	35455600	0.8699942647043355
chr11	35454700	35455700	0.4909524807033572
chr11	35454800	35455800	0.360821062036465
chr11	35454900	35455900	0.2769383388029745
chr11	35455000	35456000	-0.01800554355380564
chr11	35455100	35456100	0.3763634415242484
chr11	35455200	35456200	-0.19800637025305848
chr11	35455300	35456300	-0.4638490376791435
chr11	35455400	35456400	-1.1978391174419598
chr11	35455500	35456500	-1.042159240623162
chr11	35455600	35456600	-0.9358680671558524
chr11	35455700	35456700	-0.4175806569250916
chr11	35455800	35456800	-0.07159780096367149
chr11	35455900	35456900	0.1891183442753194
chr11	35456000	35457000	-0.10910092928754396
chr11	35456100	35457100	-0.13848929747115785
chr11	35456200	35457200	0.5593766819506942
chr11	35456300	35457300	1.1269622233873942
chr11	35456400	35457400	1.195707910916196
chr11	35456500	35457500	1.234632397029458
chr11	35456600	35457600	0.4009043924163744
chr11	35456700	35457700	-0.2390364131965801
chr11	35456800	35457800	0.1165303365621564
chr11	35456900	35457900	0.09398698349416458
chr11	35457000	35458000	0.2721674477612023
chr11	35457100	35458100	0.032505937638612946
chr11	35457200	35458200	-0.4047522056383724
chr11	35457300	35458300	-0.5856937604963729
chr11	35457400	35458400	-0.5519993574563371
chr11	35457500	35458500	-0.9429039619519592
chr11	35457600	35458600	-0.608918213614093
chr11	35457700	35458700	-0.4934001445764394
chr11	35457800	35458800	-0.8675496334213623
chr11	35457900	35458900	-0.6428473086483034
chr11	35458000	35459000	-0.9277959167879516
chr11	35458100	35459100	-1.110101024099745
chr11	35458200	35459200	-0.6828688488621228
chr11	35458300	35459300	-0.6430952382427528
chr11	35458400	35459400	-0.3554185228578781
chr11	35458500	35459500	-0.2767915307171879
chr11	35458600	35459600	-0.18196838369705856
chr11	35458700	35459700	0.023589017856903784
chr11	35458800	35459800	0.35154554129825205
chr11	35458900	35459900	0.20062657932426825
chr11	35459000	35460000	0.5608234775548253
chr11	35459100	35460100	1.3268925970880712
chr11	35459200	35460200	1.2699845179575
chr11	35459300	35460300	1.267827875211641
chr11	35459400	35460400	0.6606949761757623
chr11	35459500	35460500	0.5137107094967968
chr11	35459600	35460600	0.6964717660581764
chr11	35459700	35460700	0.3360392475156058
chr11	35459800	35460800	0.16698867604206905
chr11	35459900	35460900	0.2550607197050967
chr11	35460000	35461000	0.3534035398210633
chr11	35460100	35461100	-0.20280789771644525
chr11	35460200	35461200	-0.3669501857243208
chr11	35460300	35461300	-0.4836557055613023
chr11	35460400	35461400	-0.15832737958255275
chr11	35460500	35461500	-0.2308957756265137
chr11	35460600	35461600	-0.05371627102488135
chr11	35460700	35461700	0.20804768896193807
chr11	35460800	35461800	-0.011751844397582643
chr11	35460900	35461900	-0.02891312265986833
chr11	35461000	35462000	0.23564599257600616
chr11	35461100	35462100	0.35488662155969336
chr11	35461200	35462200	0.5120197572730043
chr11	35461300	35462300	0.7383803242319654
chr11	35461400	35462400	0.8753480146285665
chr11	35461500	35462500	1.5604684581367736
chr11	35461600	35462600	1.390689782095286
chr11	35461700	35462700	1.6790703439586578
chr11	35461800	35462800	1.3210702903755571
chr11	35461900	35462900	1.7786953686614233
chr11	35462000	35463000	1.2525263232790633
chr11	35462100	35463100	1.450149007801393
chr11	35462200	35463200	1.0782256340224463
chr11	35462300	35463300	0.7448109338348471
chr11	35462400	35463400	0.8359201602941199
chr11	35462500	35463500	0.8911300208971265
chr11	35462600	35463600	1.0866903446717382
chr11	35462700	35463700	1.2299463555939705
chr11	35462800	35463800	2.144795712855268
chr11	35462900	35463900	1.3757777748882756
chr11	35463000	35464000	1.7093376041533992
chr11	35463100	35464100	1.7670497274194747
chr11	35463200	35464200	2.3807088092116344
chr11	35463300	35464300	2.0871293921834324
chr11	35463400	35464400	2.1945684176419684
chr11	35463500	35464500	1.96526968459086
chr11	35463600	35464600	1.178550762542446
chr11	35463700	35464700	0.3823283337245725
chr11	35463800	35464800	-0.13694973393938387
chr11	35463900	35464900	0.2748541628103208
chr11	35464000	35465000	0.24394363175728653
chr11	35464100	35465100	-0.6137115853247098
chr11	35464200	35465200	-0.6289062469398864
chr11	35464300	35465300	-0.24069946894594824
chr11	35464400	35465400	-0.6861816808550575
chr11	35464500	35465500	-1.2930243989467214
chr11	35466800	35467800	1.5971874789049807
chr11	35466900	35467900	1.5332969918345372
chr11	35467000	35468000	1.8037081888011426
chr11	35467100	35468100	1.5627408593458971
chr11	35467200	35468200	1.6879264091088313
chr11	35467300	35468300	1.7952546346630296
chr11	35467400	35468400	1.562169993679156
chr11	35467500	35468500	1.6585488786125115
chr11	35467600	35468600	1.5656898008158653
chr11	35467700	35468700	0.9717763445468458
chr11	35467800	35468800	0.8175934441567811
chr11	35467900	35468900	1.040868799216621
chr11	35468000	35469000	0.737524026853646
chr11	35468100	35469100	0.6663379735051359
chr11	35468200	35469200	0.6269362600524644
chr11	35468300	35469300	0.2703808873948875
chr11	35468400	35469400	0.8334919629488811
chr11	35468500	35469500	1.243620608667766
chr11	35468600	35469600	0.4891935665073282
chr11	35468700	35469700	1.2124506491735347
chr11	35468800	35469800	1.2198348096346965
chr11	35468900	35469900	1.3799034632256462
chr11	35469000	35470000	1.3338234811162912
chr11	35469100	35470100	1.3699467538044976
chr11	35469200	35470200	1.5556478192604544
chr11	35469300	35470300	1.2546832041619005
chr11	35469400	35470400	1.1999951068321209
chr11	35469500	35470500	0.8731660540727042
chr11	35469600	35470600	1.979765870162912
chr11	35469700	35470700	1.6064542733523708
chr11	35469800	35470800	2.069372261965819
chr11	35469900	35470900	2.041419223903461
chr11	35470000	35471000	2.020223124398155
chr11	35470100	35471100	2.154835523534241
chr11	35470200	35471200	1.8744178235829712
chr11	35470300	35471300	2.5771307278047986
chr11	35470400	35471400	2.2611870171321207
chr11	35470500	35471500	2.2515798318534217
chr11	35470600	35471600	1.7771318095619917
chr11	35470700	35471700	1.5793573876007898
chr11	35470800	35471800	1.2033451209054205
chr11	35470900	35471900	0.7900413090895505
chr11	35471000	35472000	1.3547316952673036
chr11	35471100	35472100	1.130495037417931
chr11	35471200	35472200	1.535322814786099
chr11	35471300	35472300	1.3329752153227985
chr11	35471400	35472400	1.7597424519279803
chr11	35471500	35472500	1.8285485431128965
chr11	35471600	35472600	2.02542019018322
chr11	35471700	35472700	2.4210854236028
chr11	35471800	35472800	2.816531889252908
chr11	35471900	35472900	2.9438971300035637
chr11	35472000	35473000	2.40109369396701
chr11	35472100	35473100	2.296209562595546
chr11	35472200	35473200	2.001991388914571
chr11	35472300	35473300	1.8393818172043401
chr11	35472400	35473400	1.1792287510798685
chr11	35472500	35473500	0.7997775958300765
chr11	35472600	35473600	1.217590071004337
chr11	35472700	35473700	0.4661235543815693
chr11	35472800	35473800	-0.5828604595593309
chr11	35472900	35473900	-0.9511361764595592
chr11	35473000	35474000	-1.1213079857745507
chr11	35473100	35474100	-0.92504070660761
chr11	35473200	35474200	-1.108679030910772
chr11	35473300	35474300	-1.2152157130795742
chr11	35473400	35474400	-0.8083410348626473
chr11	35473500	35474500	-0.7710160999365658
chr11	35473600	35474600	-1.4763452113206683
chr11	35473700	35474700	-0.5065442972565425
chr11	35473800	35474800	0.018410868017543228
chr11	35473900	35474900	0.9185970248087943
chr11	35474000	35475000	1.3811392501409265
chr11	35474100	35475100	1.0505476436235726
chr11	35474200	35475200	1.3511460526388543
chr11	35474300	35475300	1.1084909597914678
chr11	35474400	35475400	0.7833853421581323
chr11	35474500	35475500	1.230076550812644
chr11	35474600	35475600	1.1387586372170686
chr11	35474700	35475700	1.0303577781484952
chr11	35474800	35475800	0.8484030197428649
chr11	35474900	35475900	0.566565362870596
chr11	35475000	35476000	0.44638924623832
chr11	35475100	35476100	1.3005087281744172
chr11	35475200	35476200	1.4559715683696202
chr11	35475300	35476300	1.9204755717216244
chr11	35475400	35476400	2.0478731655929483
chr11	35475500	35476500	1.8080080032539696
chr11	35475600	35476600	1.9207792254850642
chr11	35475700	35476700	1.9350602594045416
chr11	35475800	35476800	2.060200507868945
chr11	35475900	35476900	2.1268056997701743
chr11	35476000	35477000	1.81635793420311
chr11	35476100	35477100	1.3799500228173478
chr11	35476200	35477200	0.7619920571357145
chr11	35476300	35477300	0.5567498066459622
chr11	35476400	35477400	0.6021434248589035
chr11	35476500	35477500	0.9948896505211421
chr11	35476600	35477600	0.9748027073755918
chr11	35476700	35477700	0.8430297497926943
chr11	35476800	35477800	0.9572260623116622
chr11	35476900	35477900	1.4251732178156369
chr11	35477000	35478000	1.596220592984132
chr11	35477100	35478100	1.569683873511324
chr11	35477200	35478200	2.174543486466021
chr11	35477300	35478300	2.14614297381255
chr11	35477400	35478400	2.7468114739605256
chr11	35477500	35478500	2.5485945287455816
chr11	35477600	35478600	2.39977591198587
chr11	35477700	35478700	2.8836376743986585
chr11	35477800	35478800	2.6786396729137207
chr11	35477900	35478900	2.2774627335985747
chr11	35478000	35479000	2.132443478834074
chr11	35478100	35479100	0.9945833037232428
chr11	35478200	35479200	0.2621865440213125
chr11	35478300	35479300	0.3121180633317254
chr11	35478400	35479400	-0.34001172194897444
chr11	35478500	35479500	-0.4801464214609842
chr11	35478600	35479600	-0.08470214356431978
chr11	35478700	35479700	-0.2080858747984603
chr11	35478800	35479800	-0.037227715450187104
chr11	35478900	35479900	0.1181440986539328
chr11	35479000	35480000	0.3262107229417381
chr11	35479100	35480100	1.2697207505492771
chr11	35479200	35480200	1.691628270686066
chr11	35479300	35480300	1.8432671389459152
chr11	35479400	35480400	2.0531157824621165
chr11	35479500	35480500	2.484563311377522
chr11	35479600	35480600	2.4506033270406125
chr11	35479700	35480700	1.3049723562120004
chr11	35479800	35480800	1.6958443721792749
chr11	35479900	35480900	1.1850741725118847
chr11	35480000	35481000	0.3402169495967339
chr11	35480100	35481100	-0.05340188576440864
chr11	35480200	35481200	-0.4877303246992658
chr11	35480300	35481300	-0.9483140394469984
chr11	35480400	35481400	-0.5597188900795259
chr11	35480500	35481500	-1.2521784422871447
chr11	35480600	35481600	-1.493348956589348
chr11	35480700	35481700	-0.3501424049194696
chr11	35480800	35481800	-0.6003229147237134
chr11	35480900	35481900	-0.3805505488642588
chr11	35481000	35482000	0.23429179457223795
chr11	35481100	35482100	0.4988066182520036
chr11	35481200	35482200	0.659695813978756
chr11	35481300	35482300	0.5955667353386928
chr11	35481400	35482400	0.012846797761542798
chr11	35481500	35482500	0.5201990902054227
chr11	35481600	35482600	0.7603543613535073
chr11	35481700	35482700	0.3873078872787916
chr11	35482500	35483500	-1.3935737524291705
chr11	35482600	35483600	-0.5521693111484206
chr11	35482700	35483700	-0.5293038666384311
chr11	35482800	35483800	-0.5049569300279617
chr11	35482900	35483900	0.094896280254439
chr11	35483000	35484000	-0.09610344145355762
chr11	35483100	35484100	-0.0032480488628914713
chr11	35483200	35484200	-0.29803068301857144
chr11	35483300	35484300	0.07353459619902279
chr11	35483400	35484400	0.4077933541373924
chr11	35483500	35484500	0.8655797492662707
chr11	35483600	35484600	0.0652745715938098
chr11	35483700	35484700	0.2788742827071408
chr11	35483800	35484800	-0.15432398156169594
chr11	35483900	35484900	0.06697145288377973
chr11	35484000	35485000	0.6304790495576607
chr11	35484100	35485100	0.9327698550638288
chr11	35484200	35485200	1.035450098242975
chr11	35484300	35485300	1.1041610043554329
chr11	35484400	35485400	0.8603866161483738
chr11	35484500	35485500	0.5644948645059273
chr11	35484600	35485600	1.0121346492666807
chr11	35484700	35485700	1.1486241820003769
chr11	35484800	35485800	1.4446921835626634
chr11	35484900	35485900	1.1517666010132777
chr11	35485000	35486000	1.3772027146362504
chr11	35485100	35486100	0.9212060909924272
chr11	35485200	35486200	1.2684717409142592
chr11	35485300	35486300	1.6308669950339914
chr11	35485400	35486400	1.7071471443508337
chr11	35486100	35487100	0.7378505101431617
chr11	35486200	35487200	0.8920344221895173
chr11	35486300	35487300	1.1416683744711815
chr11	35486400	35487400	0.9741346507990924
chr11	35486500	35487500	1.2531200139411909
chr11	35486600	35487600	1.374724844317343
chr11	35486700	35487700	1.4017435598473669
chr11	35486800	35487800	1.812591849468817
chr11	35486900	35487900	1.9878833374928648
chr11	35487000	35488000	1.4333572926320068
chr11	35487100	35488100	1.4025835486127678
chr11	35488700	35489700	0.9628633764674464
chr11	35488800	35489800	0.5020058988444417
chr11	35488900	35489900	0.6549593478111551
chr11	35489000	35490000	-0.34038247449078035
chr11	35489100	35490100	0.1281624222726324
chr11	35489200	35490200	0.14041735576276354
chr11	35489300	35490300	0.6439739874543567
chr11	35489400	35490400	1.1262983221220089
chr11	35489500	35490500	1.1027065276558952
chr11	35489600	35490600	1.045520253034534
chr11	35489700	35490700	0.7797478294802845
chr11	35489800	35490800	0.6584107916533078
chr11	35489900	35490900	0.2494858643699157
chr11	35490000	35491000	0.3428116519595771
chr11	35490100	35491100	-0.21092534389871231
chr11	35490200	35491200	-0.06944288279248716
chr11	35490300	35491300	-0.4396385117253105
chr11	35490400	35491400	-0.8312573634960152
chr11	35490500	35491500	-0.9580610513253001
chr11	35490600	35491600	-1.0640736878254948
chr11	35490700	35491700	-1.1334084128574289
chr11	35490800	35491800	-0.8164907914552809
chr11	35490900	35491900	-0.5255418551151608
chr11	35491000	35492000	-0.38103388849789827
chr11	35491100	35492100	0.18967082710178232
chr11	35491200	35492200	-0.3292966176015721
chr11	35491300	35492300	-0.1635315119647792
chr11	35491400	35492400	0.5571428063717226
chr11	35491500	35492500	0.7238333332974893
chr11	35491600	35492600	0.5221023731254061
chr11	35491700	35492700	0.5857715827953984
chr11	35491800	35492800	1.0225868155123146
chr11	35491900	35492900	0.6486821135364346
chr11	35492000	35493000	1.2816836987675018
chr11	35492100	35493100	1.1799016625512249
chr11	35492200	35493200	1.4720472324717078
chr11	35492300	35493300	1.6591195641469838
chr11	35492400	35493400	1.0651956493915955
chr11	35492500	35493500	0.5522630978795334
chr11	35492600	35493600	0.8942775692991418
chr11	35492700	35493700	0.9722778907806368
chr11	35492800	35493800	0.4844127733092988
chr11	35492900	35493900	0.6064575134343785
chr11	35493000	35494000	0.9052063902002863
chr11	35493100	35494100	1.150468922999694
chr11	35493200	35494200	1.1348759619047422
chr11	35493300	35494300	0.8850399413640824
chr11	35493400	35494400	1.0248518455143332
chr11	35493500	35494500	1.4472010543515406
chr11	35493600	35494600	1.2967785859233352
chr11	35493700	35494700	1.4219048107529852
chr11	35493800	35494800	2.056302465250297
chr11	35493900	35494900	2.130351962473412
chr11	35494000	35495000	1.8464274139707715
chr11	35494100	35495100	1.3051726965392836
chr11	35494200	35495200	1.5678868209246672
chr11	35494300	35495300	1.7007851288318336
chr11	35494400	35495400	2.03696588625855
chr11	35494500	35495500	2.276434627261311
chr11	35494600	35495600	2.050007876552536
chr11	35494700	35495700	2.0271055115315444
chr11	35494800	35495800	1.928453419827728
chr11	35494900	35495900	2.295887495312245
chr11	35495000	35496000	1.3457810563951091
chr11	35495100	35496100	1.8095732350958904
chr11	35495200	35496200	1.940812246623491
chr11	35495300	35496300	1.753583455413266
chr11	35495400	35496400	1.6943417395220122
chr11	35495500	35496500	1.341251060167288
chr11	35495600	35496600	1.7986743320214025
chr11	35495700	35496700	1.3968481822194114
chr11	35495800	35496800	1.1046313936830296
chr11	35495900	35496900	1.3402933231040666
chr11	35496000	35497000	1.8896123650098737
chr11	35496100	35497100	1.4884647516131302
chr11	35496200	35497200	0.921728065631895
chr11	35496300	35497300	1.1307730485686596
chr11	35496400	35497400	0.771280486304753
chr11	35496500	35497500	0.7889367992581994
chr11	35496600	35497600	1.005741553064634
chr11	35496700	35497700	1.2026090237717593
chr11	35496800	35497800	0.6166637560798824
chr11	35496900	35497900	0.1832681955526302
chr11	35497000	35498000	0.6165922303962124
chr11	35497100	35498100	0.5567402949544714
chr11	35497200	35498200	1.0905795437415189
chr11	35497300	35498300	0.7449636917816244
chr11	35497400	35498400	1.6154364348027983
chr11	35497500	35498500	1.7825960080883134
chr11	35497600	35498600	0.8914597004075752
chr11	35497700	35498700	1.0285498404878033
chr11	35497800	35498800	1.5537513517109969
chr11	35497900	35498900	1.4031287810394133
chr11	35498000	35499000	1.192269791958973
chr11	35498100	35499100	1.5217694546973148
chr11	35498200	35499200	1.3588008541555168
chr11	35498300	35499300	1.89011582561536
chr11	35498400	35499400	1.0461944717399427
chr11	35498500	35499500	0.7527485943045279
chr11	35498600	35499600	1.2647516956890992
chr11	35498700	35499700	1.360923785980891
chr11	35498800	35499800	1.1328413601867484
chr11	35498900	35499900	1.1922527074606226
chr11	35499000	35500000	1.036046324707731
chr11	35499100	35500100	0.3991458033021836
chr11	35499200	35500200	0.8261778134129392
chr11	35499300	35500300	0.17986042888450238
chr11	35499400	35500400	0.5664541456443566
chr11	35499500	35500500	0.7745671511916724
chr11	35499600	35500600	0.1935814605428171
chr11	35499700	35500700	0.3609583777729114
chr11	35499800	35500800	0.7245863884888042
chr11	35499900	35500900	0.6283083401810731
chr11	35500000	35501000	1.0188736481750547
chr11	35500100	35501100	1.353248851167843
chr11	35501200	35502200	-0.11533868506231645
chr11	35501300	35502300	0.1486878088266814
chr11	35501400	35502400	0.062438282551154536
chr11	35501500	35502500	-0.2243764726160173
chr11	35501600	35502600	-0.4331398751505049
chr11	35501700	35502700	-0.7430118637994507
chr11	35501800	35502800	-0.7325359695816525
chr11	35501900	35502900	-0.6069103689979215
chr11	35502000	35503000	-0.08074123780976913
chr11	35502100	35503100	-0.2103595227948045
chr11	35502200	35503200	0.2900597339888177
chr11	35502300	35503300	-0.3263307192400964
chr11	35503300	35504300	-0.7519289719994671
chr11	35503400	35504400	-1.5762962375431768
chr11	35503500	35504500	-1.0668363816627442
chr11	35503600	35504600	-1.1902447554131217
chr11	35503700	35504700	-1.6590955983585487
chr11	35503800	35504800	-1.7004037109373076
chr11	35503900	35504900	-1.1232854881237957
chr11	35504000	35505000	-2.128420129935514
chr11	35504100	35505100	-1.8411347253650825
chr11	35504200	35505200	-1.9308045738180544
chr11	35504300	35505300	-1.2759740334892615
chr11	35504400	35505400	-1.1767989874010558
chr11	35504500	35505500	-0.5404560062640554
chr11	35504600	35505600	-0.20911465033699134
chr11	35504700	35505700	0.4750355259668487
chr11	35504800	35505800	-0.11951200162162172
chr11	35504900	35505900	-0.7359779726508596
chr11	35505000	35506000	-0.10749669559293826
chr11	35505100	35506100	0.11597827336655525
chr11	35505200	35506200	0.02269302424118214
chr11	35505300	35506300	0.08399109869830103
chr11	35505400	35506400	0.06964359966779479
chr11	35508600	35509600	-0.7596061347658322
chr11	35508700	35509700	-0.9110730561815448
chr11	35508800	35509800	-1.4583704098727486
chr11	35508900	35509900	-1.4719561606731186
chr11	35509000	35510000	-0.524953994073436
chr11	35509100	35510100	-0.8069267236609701
chr11	35509200	35510200	-0.8662414856067807
chr11	35509300	35510300	-1.360674994153602
chr11	35509400	35510400	-1.0695089358789558
chr11	35509500	35510500	-0.6009486097891227
chr11	35509600	35510600	-0.7571240075576475
chr11	35509700	35510700	-0.4417360817035781
chr11	35509800	35510800	0.4377571564374017
chr11	35509900	35510900	0.3656711677556887
chr11	35510000	35511000	0.8626735710473302
chr11	35510100	35511100	0.3371192622684261
chr11	35510200	35511200	-0.6169257095177563
chr11	35510300	35511300	-0.028100126157913283
chr11	35510400	35511400	-0.5200717187463951
chr11	35510500	35511500	-0.12536145548169053
chr11	35510600	35511600	0.08030275832266165
chr11	35510700	35511700	-0.05413401728660493
chr11	35510800	35511800	0.08179795815474643
chr11	35510900	35511900	0.6969385393036907
chr11	35511000	35512000	0.4240289711369361
chr11	35511100	35512100	0.5774732080774981
chr11	35511200	35512200	1.545406653612927
chr11	35511300	35512300	1.399863261361591
chr11	35511400	35512400	1.7536716610168008
chr11	35511500	35512500	0.8948301205735708
chr11	35511600	35512600	0.5966713555305831
chr11	35511700	35512700	0.9072797574373288
chr11	35511800	35512800	0.4245778739135483
chr11	35511900	35512900	0.496337903434145
chr11	35512000	35513000	1.0249001748230022
chr11	35512100	35513100	1.1210352922361708
chr11	35512200	35513200	0.8373073978570429
chr11	35512300	35513300	0.7314382339593777
chr11	35512400	35513400	0.4733624487363706
chr11	35512500	35513500	0.8637461297213341
chr11	35512600	35513600	1.5967086005354836
chr11	35512700	35513700	1.6304966657616542
chr11	35512800	35513800	1.8036992583975573
chr11	35512900	35513900	1.2793956546831409
chr11	35513000	35514000	1.2527565744006763
chr11	35513100	35514100	1.4289128926828198
chr11	35513200	35514200	2.078973013953497
chr11	35513300	35514300	2.012405070251086
chr11	35513400	35514400	2.768830716114695
chr11	35513500	35514500	3.1126026396429403
chr11	35513600	35514600	2.565641821448791
chr11	35513700	35514700	2.33458737305673
chr11	35513800	35514800	2.2934018145981687
chr11	35513900	35514900	2.0644832927060657
chr11	35514000	35515000	1.2687079493640008
chr11	35514100	35515100	1.090733045952146
chr11	35514200	35515200	0.5617168547246778
chr11	35514300	35515300	0.5556330837010945
chr11	35514400	35515400	-0.2368306705799861
chr11	35514500	35515500	-0.8563174712296909
chr11	35514600	35515600	-0.866806764348672
chr11	35514700	35515700	-1.0498800121421652
chr11	35514800	35515800	-0.7100432493148306
chr11	35515000	35516000	0.15135767227570934
chr11	35515100	35516100	0.8313444782716851
chr11	35515200	35516200	0.5901958074343021
chr11	35515300	35516300	0.5991633497424345
chr11	35515400	35516400	0.5704507412469989
chr11	35515500	35516500	0.5900031524257304
chr11	35515600	35516600	0.5402247283261197
chr11	35515700	35516700	0.4901569021608347
chr11	35515800	35516800	0.7568251427376541
chr11	35515900	35516900	1.0648875862420988
chr11	35516000	35517000	0.015208374258701017
chr11	35516100	35517100	-0.3040893399793464
chr11	35516200	35517200	-0.5165968472948604
chr11	35516300	35517300	-0.6420922773566577
chr11	35516400	35517400	-0.6005791367503844
chr11	35516500	35517500	-0.6806791535675738
chr11	35516600	35517600	-0.7783159435866213
chr11	35516700	35517700	-0.9401797172332068
chr11	35516800	35517800	-1.4639528428103978
chr11	35517200	35518200	-1.0380863760162446
chr11	35517300	35518300	-1.0158100652110056
chr11	35517400	35518400	-0.9863367777361816
chr11	35517500	35518500	-0.8922502782007046
chr11	35517600	35518600	-0.8411726486240428
chr11	35517700	35518700	-0.8530536789123659
chr11	35517800	35518800	-0.8505676054948341
chr11	35517900	35518900	-0.5552749593063461
chr11	35518000	35519000	-0.06699270138218014
chr11	35518100	35519100	0.06148774959952483
chr11	35518300	35519300	0.5547484338123464
chr11	35518400	35519400	0.652231092657402
chr11	35518500	35519500	0.7957629472297907
chr11	35518600	35519600	0.6887040717669733
chr11	35518700	35519700	0.4295314608345879
chr11	35518800	35519800	0.6763303954726111
chr11	35518900	35519900	1.13804818749105
chr11	35519000	35520000	1.2536040971245894
chr11	35519100	35520100	1.6421088208196009
chr11	35519200	35520200	1.1797760412777205
chr11	35519300	35520300	1.5787610649749118
chr11	35519400	35520400	1.3118458129414776
chr11	35519500	35520500	1.6697067364373832
chr11	35519600	35520600	1.7402450255205568
chr11	35519700	35520700	2.363730104140428
chr11	35519800	35520800	2.3374054255838006
chr11	35519900	35520900	1.7250160559818155
chr11	35520000	35521000	1.725313675602437
chr11	35520100	35521100	1.6930252222023383
chr11	35520200	35521200	2.478998516182936
chr11	35520300	35521300	2.169165837058814
chr11	35520400	35521400	2.0737978341518435
chr11	35520500	35521500	1.0725466831596728
chr11	35520600	35521600	1.457246714948396
chr11	35520700	35521700	1.2203465057685527
chr11	35520800	35521800	1.1089163294834403
chr11	35520900	35521900	1.3144923361127334
chr11	35521000	35522000	1.1409995616738635
chr11	35521100	35522100	0.4254357590833396
chr11	35521200	35522200	-1.4846385612631705
chr11	35521300	35522300	-1.5691263875017256
chr11	35521400	35522400	-1.0581581970654144
chr11	35521500	35522500	-1.2803829970178733
chr11	35521600	35522600	-0.8099374516113267
chr11	35521700	35522700	-0.7255628285064754
chr11	35521800	35522800	-0.589332467931102
chr11	35521900	35522900	-1.0584466378248565
chr11	35522000	35523000	-0.9083562355206625
chr11	35522100	35523100	-0.4691115580551232
chr11	35522200	35523200	1.722466693006708
chr11	35522300	35523300	1.9978125478029056
chr11	35522400	35523400	1.7516624665789742
chr11	35522500	35523500	2.739271643432496
chr11	35522600	35523600	2.056048425597321
chr11	35522700	35523700	1.7877715265812777
chr11	35522800	35523800	1.4010956738318006
chr11	35522900	35523900	1.5376380473194824
chr11	35523000	35524000	1.0144426519539436
chr11	35523100	35524100	2.552562984449778
chr11	35523200	35524200	2.5554374318996205
chr11	35523300	35524300	2.9094938688027434
chr11	35523400	35524400	1.9327799550666231
chr11	35523500	35524500	1.0131508371056408
chr11	35523600	35524600	0.6293739735907071
chr11	35523700	35524700	0.8924807027628477
chr11	35523800	35524800	1.1793680499002046
chr11	35523900	35524900	0.9406091364279584
chr11	35524000	35525000	1.0531747370389344
chr11	35524100	35525100	-0.3351368138626329
chr11	35524200	35525200	-0.49071539606572
chr11	35524300	35525300	-0.27972301758286344
chr11	35524400	35525400	0.4221588888886668
chr11	35524500	35525500	1.5686945629568665
chr11	35524600	35525600	1.9876165793587088
chr11	35524700	35525700	1.550515870887376
chr11	35524800	35525800	1.6140372352632708
chr11	35524900	35525900	1.843398908738751
chr11	35525000	35526000	2.1775835388719385
chr11	35525100	35526100	2.0718447132833147
chr11	35525200	35526200	1.769960612515488
chr11	35525300	35526300	1.2137671135201331
chr11	35525400	35526400	0.8462544256600122
chr11	35525500	35526500	-0.11934076195575913
chr11	35525600	35526600	-0.5614489630562387
chr11	35525700	35526700	-1.6934888586677963
chr11	35525800	35526800	-4.168129310537776
chr11	35525900	35526900	-4.4786796047457
chr11	35526000	35527000	-3.8095007919057418
chr11	35526100	35527100	-2.827137955547326
chr11	35526200	35527200	-2.430019766841859
chr11	35526300	35527300	-1.780207519441058
chr11	35526400	35527400	-1.6748039045744467
chr11	35526500	35527500	-1.8844301541437325
chr11	35526600	35527600	-1.4600911136094257
chr11	35526700	35527700	-0.8097188624712889
chr11	35526800	35527800	0.9811363940406908
chr11	35526900	35527900	0.9524748937970259
chr11	35527000	35528000	-0.17240668578238533
chr11	35527100	35528100	0.01821256404013988
chr11	35527200	35528200	-0.6229667697180526
chr11	35527300	35528300	-0.4207913989311677
chr11	35527400	35528400	-0.6140760742585655
chr11	35527500	35528500	-0.10613482252100773
chr11	35527600	35528600	-0.1952466345730661
chr11	35527700	35528700	0.6411193549482933
chr11	35527800	35528800	0.02628724601579041
chr11	35527900	35528900	0.6386666858579524
chr11	35528000	35529000	1.2428728443685333
chr11	35528100	35529100	0.7157068186794667
chr11	35528200	35529200	1.0708640614565836
chr11	35528300	35529300	0.3891558231313373
chr11	35528400	35529400	0.7304652699902711
chr11	35528500	35529500	0.5731010046201969
chr11	35528600	35529600	0.19861298560774354
chr11	35528700	35529700	-0.20463106608702591
chr11	35528800	35529800	0.06130513634516671
chr11	35528900	35529900	-0.4127040314763026
chr11	35529000	35530000	-0.6137442408366127
chr11	35529100	35530100	-0.5014346637722609
chr11	35529200	35530200	-0.3829010815748846
chr11	35529300	35530300	-0.32207467938843376
chr11	35529400	35530400	-0.18388566777549376
chr11	35529500	35530500	-0.7758700387792834
chr11	35529600	35530600	-0.6229117509553453
chr11	35529700	35530700	-0.6658712040899565
chr11	35529800	35530800	-0.6824325958496159
chr11	35529900	35530900	-0.8507323665013341
chr11	35530000	35531000	-1.594785845487066
chr11	35530100	35531100	-1.2212060361114896
chr11	35530200	35531200	-0.9815235341612604
chr11	35530300	35531300	-0.674165797441286
chr11	35530400	35531400	-0.583245170341211
chr11	35530500	35531500	-0.367306634692562
chr11	35530600	35531600	0.306722452398276
chr11	35530700	35531700	0.7400998352630183
chr11	35530800	35531800	0.8255068466549538
chr11	35530900	35531900	1.1481903751561464
chr11	35531000	35532000	1.7049814748768797
chr11	35531100	35532100	1.6761575484023647
chr11	35531200	35532200	2.0063124409300697
chr11	35531300	35532300	1.9550052224678645
chr11	35531400	35532400	1.5356085550676557
chr11	35531500	35532500	2.0674116470416184
chr11	35531600	35532600	1.4176422319494182
chr11	35531700	35532700	1.0134862289984292
chr11	35531800	35532800	0.8705713601210171
chr11	35531900	35532900	0.7556273108776458
chr11	35532600	35533600	-0.7851496886209882
chr11	35532700	35533700	-1.5960981320545302
chr11	35532800	35533800	-1.1610058272730317
chr11	35532900	35533900	-0.7390238456995547
chr11	35533000	35534000	-0.5288046636340477
chr11	35533100	35534100	-0.4271176531349227
chr11	35533200	35534200	-0.1185439924234078
chr11	35533300	35534300	0.09565738932464006
chr11	35533400	35534400	-0.35174640487369946
chr11	35533500	35534500	0.2279386549229504
chr11	35533600	35534600	0.1244469026821066
chr11	35533700	35534700	0.4963153012961086
chr11	35533800	35534800	0.1909484203149988
chr11	35533900	35534900	0.03633296928091336
chr11	35534000	35535000	-0.4640744436715626
chr11	35534100	35535100	-0.2450224627785764
chr11	35534200	35535200	0.0446008340797928
chr11	35534300	35535300	-0.1920346734589904
chr11	35534400	35535400	0.3204878384129249
chr11	35534500	35535500	-0.1278743285581252
chr11	35534600	35535600	-0.4824787374680779
chr11	35534700	35535700	-0.03162771319788681
chr11	35534800	35535800	0.21808283097093434
chr11	35534900	35535900	0.15452935051555935
chr11	35535000	35536000	0.7692100268867239
chr11	35535100	35536100	0.5220911272388629
chr11	35535200	35536200	-0.033775095292687365
chr11	35535300	35536300	0.5928902320923461
chr11	35535400	35536400	-0.32351347590579804
chr11	35535500	35536500	0.0064147211970723384
chr11	35535600	35536600	-0.7739495103312214
chr11	35535700	35536700	-0.7644673321235607
chr11	35535800	35536800	-0.7403292563736091
chr11	35535900	35536900	-0.9824241179882668
chr11	35536000	35537000	-1.1901622198730943
chr11	35536100	35537100	-1.3541851464356256
chr11	35536200	35537200	-0.7536506720340157
chr11	35536300	35537300	-1.337697400449852
chr11	35536400	35537400	-0.6131357825813379
chr11	35536500	35537500	-0.9829327322527218
chr11	35536600	35537600	0.09991656530556624
chr11	35536700	35537700	-0.12326893730227435
chr11	35536800	35537800	0.059271628512658575
chr11	35536900	35537900	0.2426766289186321
chr11	35537000	35538000	0.7395576239186717
chr11	35537100	35538100	1.7639582326819578
chr11	35537200	35538200	2.506637624811812
chr11	35537300	35538300	2.4737727223824693
chr11	35537400	35538400	2.7610493742841107
chr11	35537500	35538500	3.051868467658281
chr11	35537600	35538600	3.059559815327509
chr11	35537700	35538700	3.0343422165882865
chr11	35537800	35538800	2.9405670772655785
chr11	35537900	35538900	2.705092982126496
chr11	35538000	35539000	2.4233913732694177
chr11	35538100	35539100	2.115299162194574
chr11	35538200	35539200	0.17772067117222035
chr11	35538300	35539300	0.06749870952543972
chr11	35538400	35539400	-0.4022302202616096
chr11	35538500	35539500	-1.0566758720617684
chr11	35538600	35539600	-0.9779261297943906
chr11	35538700	35539700	-0.713280235675865
chr11	35538800	35539800	-1.3347679261987109
chr11	35538900	35539900	-0.9421340097221852
chr11	35539000	35540000	-0.8824375845916776
chr11	35539100	35540100	-0.7795350306281472
chr11	35539200	35540200	0.35398073689012466
chr11	35539300	35540300	-0.03562136084855761
chr11	35539400	35540400	-0.9995025413730574
chr11	35539500	35540500	-0.17616881952108138
chr11	35539600	35540600	-0.5593893939651341
chr11	35539700	35540700	-0.9373064694423364
chr11	35539800	35540800	-0.7618992078764255
chr11	35539900	35540900	-1.5737193713739703
chr11	35540000	35541000	-1.6227288362680194
chr11	35540100	35541100	-1.957966719411116
chr11	35540200	35541200	-2.0195388523642768
chr11	35540300	35541300	-1.6042901070323348
chr11	35540400	35541400	-0.6481032116020993
chr11	35540500	35541500	-1.4663808608404931
chr11	35540600	35541600	-1.2057767813576044
chr11	35540700	35541700	-1.4666466464766488
chr11	35540800	35541800	-0.9657233093424052
chr11	35540900	35541900	-0.33683730656594263
chr11	35541000	35542000	-0.3840243958028444
chr11	35541100	35542100	-0.3491382703903416
chr11	35541200	35542200	-0.5634103643855755
chr11	35541300	35542300	-1.2498192980821383
chr11	35541400	35542400	-1.7265689819729273
chr11	35541500	35542500	-0.9867601590149592
chr11	35541600	35542600	-1.0255169249630145
chr11	35541700	35542700	-0.666953290746864
chr11	35541800	35542800	0.08218103166668865
chr11	35541900	35542900	-0.004539359481480213
chr11	35542000	35543000	-0.478441529669994
chr11	35542100	35543100	-1.0812385262333617
chr11	35542200	35543200	-0.6881685742738611
chr11	35542300	35543300	0.03664465780521639
chr11	35542400	35543400	0.743604325233718
chr11	35542500	35543500	0.9051530018286597
chr11	35542600	35543600	1.3159249551688672
chr11	35542700	35543700	1.5630307076888317
chr11	35542800	35543800	0.7558713076986054
chr11	35542900	35543900	0.515478841123693
chr11	35543000	35544000	0.7717985896455238
chr11	35543100	35544100	0.9177069466568848
chr11	35543200	35544200	1.0370421413069069
chr11	35543300	35544300	0.316870644563237
chr11	35543400	35544400	-0.4088835507822758
chr11	35543500	35544500	-0.8420466525145538
chr11	35543600	35544600	-1.0726609568741223
chr11	35543700	35544700	-1.2133603862575109
chr11	35543800	35544800	-1.088055834735925
chr11	35544900	35545900	-0.2149650464744078
chr11	35545000	35546000	-0.6813194594412476
chr11	35545100	35546100	0.0064775955175618155
chr11	35545200	35546200	-0.42902076863040495
chr11	35545300	35546300	0.04924739737047187
chr11	35545400	35546400	0.2770395012013878
chr11	35545500	35546500	0.6269026215257342
chr11	35545600	35546600	0.33075254400130394
chr11	35545700	35546700	0.35239810327233395
chr11	35545800	35546800	0.2649138490782472
chr11	35545900	35546900	0.15296448314683914
chr11	35546000	35547000	0.6268632726008577
chr11	35546100	35547100	0.5389861255395136
chr11	35546200	35547200	0.2592985872177374
chr11	35546300	35547300	-0.11256717270233296
chr11	35546400	35547400	-0.7992199564597255
chr11	35546500	35547500	-1.5585472293052205
chr11	35546600	35547600	-1.0199754037580937
chr11	35546700	35547700	-0.9207984190728904
chr11	35546800	35547800	-0.7434690683629721
chr11	35546900	35547900	-0.7993654761941401
chr11	35547000	35548000	-1.0179063385889846
chr11	35547100	35548100	-1.1715584605552645
chr11	35547200	35548200	-0.8454820531993441
chr11	35547300	35548300	-0.7154469846980078
chr11	35547400	35548400	-0.16319549801080416
chr11	35547500	35548500	0.1459715675798751
chr11	35547600	35548600	-0.3469062914985484
chr11	35547700	35548700	-0.527185152630917
chr11	35547800	35548800	-0.6469300928701767
chr11	35547900	35548900	-0.4179101899916243
chr11	35548400	35549400	-0.5293675656608796
chr11	35548500	35549500	-0.6877516487829705
chr11	35548600	35549600	-0.7493271192819051
chr11	35548700	35549700	-0.559730424302067
chr11	35548800	35549800	-0.5838888420287823
chr11	35548900	35549900	-0.246469755037335
chr11	35549000	35550000	-0.06048030761998468
chr11	35549100	35550100	0.20339159956181288
chr11	35549200	35550200	0.5066316931090799
chr11	35549300	35550300	0.6990062319633129
chr11	35549400	35550400	0.4558715196441274
chr11	35549500	35550500	0.6189979341069306
chr11	35549600	35550600	0.9542573890139676
chr11	35549700	35550700	1.3726847030176872
chr11	35549800	35550800	2.002493713343458
chr11	35549900	35550900	2.023410661875196
chr11	35550000	35551000	2.214055296574721
chr11	35550100	35551100	1.4644999836048695
chr11	35550200	35551200	1.6159647396096968
chr11	35550300	35551300	1.8543514626911068
chr11	35550400	35551400	2.057865218671933
chr11	35550500	35551500	2.020180057026184
chr11	35550600	35551600	1.9048589180343265
chr11	35550700	35551700	1.2561718949956269
chr11	35550800	35551800	0.6331878353545757
chr11	35550900	35551900	0.7791029908394188
chr11	35551000	35552000	0.6196790577728393
chr11	35551100	35552100	1.4001142614779352
chr11	35551200	35552200	0.9642844894155664
chr11	35551300	35552300	1.03543128378089
chr11	35551400	35552400	1.1517905508873432
chr11	35551500	35552500	0.07586159663240788
chr11	35551600	35552600	0.010594392975339808
chr11	35551700	35552700	0.24521714856702545
chr11	35551800	35552800	0.2675736980868023
chr11	35551900	35552900	0.4811834399273825
chr11	35552000	35553000	-0.0494790227568233
chr11	35552100	35553100	-0.4795353259006839
chr11	35552200	35553200	-0.2437136233297336
chr11	35552300	35553300	-0.3810537504666277
chr11	35552400	35553400	-0.3358881959333695
chr11	35552500	35553500	0.4160788707052721
chr11	35552600	35553600	0.6731509996142798
chr11	35552700	35553700	0.6790801414317884
chr11	35552800	35553800	1.0753648803807636
chr11	35552900	35553900	-0.27948510389950026
chr11	35553000	35554000	-0.4425083079483034
chr11	35553100	35554100	-0.17049351483746755
chr11	35553200	35554200	-0.2454325954363299
chr11	35553300	35554300	-0.5745339385976974
chr11	35553400	35554400	-0.44017340827352186
chr11	35553500	35554500	-0.2558763016624532
chr11	35553600	35554600	-1.2705183983012314
chr11	35553700	35554700	-1.4673549108642838
chr11	35553800	35554800	-1.9527672175750717
chr11	35553900	35554900	-1.563161332688373
chr11	35554000	35555000	-1.6432455862430695
chr11	35554100	35555100	-1.9717824540135025
chr11	35554200	35555200	-1.6503708628893232
chr11	35554300	35555300	-1.2948229575957784
chr11	35554400	35555400	-1.7523341274035749
chr11	35554500	35555500	-1.945759157794024
chr11	35554600	35555600	-1.1679183461431306
chr11	35554700	35555700	-1.0377479769144256
chr11	35554800	35555800	-0.8079925917969601
chr11	35554900	35555900	-0.9896975542310852
chr11	35555000	35556000	-0.10252442718835232
chr11	35555100	35556100	-0.2503468596908258
chr11	35555200	35556200	-0.35053564369660617
chr11	35555300	35556300	-0.9810743830350708
chr11	35555400	35556400	-0.7579217249550013
chr11	35555500	35556500	-0.3112912301832436
chr11	35555600	35556600	-0.2954697095029555
chr11	35555700	35556700	0.015414002592734531
chr11	35555800	35556800	-0.020039164659889343
chr11	35555900	35556900	0.2775904875315154
chr11	35557000	35558000	0.3404040177900811
chr11	35557100	35558100	0.3603140212746216
chr11	35557200	35558200	0.6689199475567683
chr11	35557300	35558300	0.5960109292860637
chr11	35557400	35558400	0.7942808798063061
chr11	35557500	35558500	0.5912325310128771
chr11	35558500	35559500	2.02586288666346
chr11	35558600	35559600	1.97731704097268
chr11	35558700	35559700	1.7580306605764815
chr11	35558800	35559800	1.7615898891019148
chr11	35558900	35559900	1.9068512971038185
chr11	35559000	35560000	2.105123741781309
chr11	35559100	35560100	2.463745668885275
chr11	35559200	35560200	2.4981467043033803
chr11	35559300	35560300	1.952845003898292
chr11	35559400	35560400	1.3483400441577562
chr11	35559500	35560500	1.081296334764499
chr11	35559600	35560600	1.20515879423509
chr11	35559700	35560700	0.921705957089523
chr11	35559800	35560800	1.2949515050238916
chr11	35559900	35560900	0.6909744317935468
chr11	35560000	35561000	0.7609640608669797
chr11	35560100	35561100	0.5519719202377517
chr11	35560200	35561200	0.17847099047431936
chr11	35560300	35561300	-0.18040834182985105
chr11	35560400	35561400	0.3591921921854896
chr11	35560500	35561500	0.7302549593145953
chr11	35560600	35561600	0.6480772009391483
chr11	35560700	35561700	0.7022526023890114
chr11	35560800	35561800	0.3094640170225171
chr11	35560900	35561900	0.3065911634400169
chr11	35561000	35562000	-0.29858780295567056
chr11	35561100	35562100	-0.046473981062859056
chr11	35561200	35562200	-0.3557877127478382
chr11	35561300	35562300	-0.13049504125845435
chr11	35561400	35562400	-0.32201163306008035
chr11	35561500	35562500	-0.2444419317025526
chr11	35561600	35562600	-0.5397677516652181
chr11	35561700	35562700	-0.8967462231745763
chr11	35561800	35562800	-1.2630756973043773
chr11	35561900	35562900	-1.326495456057749
chr11	35562000	35563000	-0.8282124821849746
chr11	35562100	35563100	-1.5131187897894842
chr11	35562200	35563200	-0.987409771580106
chr11	35562300	35563300	-0.6422892287647618
chr11	35562400	35563400	0.08815057410360383
chr11	35562500	35563500	-0.38479042945920267
chr11	35562600	35563600	-0.3328956129443744
chr11	35562700	35563700	0.2513450931971733
chr11	35562800	35563800	0.8057326633531302
chr11	35562900	35563900	1.5748198255271937
chr11	35563000	35564000	1.2260844827564947
chr11	35563900	35564900	-1.055034521308212
chr11	35564000	35565000	-0.5948749974305296
chr11	35564100	35565100	0.2437565463284345
chr11	35564200	35565200	0.5229282165168166
chr11	35564300	35565300	0.7803237216631717
chr11	35564400	35565400	0.3765506482807144
chr11	35564500	35565500	0.5309652731405189
chr11	35564600	35565600	1.2015680088515084
chr11	35564700	35565700	0.7327189399344508
chr11	35564800	35565800	1.4897440781194182
chr11	35564900	35565900	1.8593776749887343
chr11	35565000	35566000	1.966017281051639
chr11	35565100	35566100	0.9835117273734127
chr11	35565200	35566200	0.18792948823887395
chr11	35565300	35566300	-0.19780098621873304
chr11	35565400	35566400	0.008821753470689711
chr11	35565500	35566500	-0.4798677401974607
chr11	35565600	35566600	-1.0864761850609173
chr11	35565700	35566700	-0.2334733855076229
chr11	35565800	35566800	-0.4585509964758445
chr11	35565900	35566900	0.03382544909585738
chr11	35566000	35567000	0.402885403419422
chr11	35566100	35567100	1.1114122537803597
chr11	35566200	35567200	1.6686159633356152
chr11	35566300	35567300	1.6779158393362603
chr11	35566400	35567400	1.5893761064771408
chr11	35566500	35567500	1.7555765686056055
chr11	35566600	35567600	1.468340688496541
chr11	35566700	35567700	1.415209676838053
chr11	35566800	35567800	1.3681429387327804
chr11	35566900	35567900	0.8879860970406508
chr11	35567000	35568000	0.673012176501216
chr11	35567100	35568100	0.580569163700959
chr11	35567200	35568200	0.9325153699773618
chr11	35567300	35568300	1.8529356857678536
chr11	35567400	35568400	1.6517816290482603
chr11	35567500	35568500	2.3654121312880494
chr11	35567600	35568600	2.4360855382376183
chr11	35567700	35568700	2.660241487530949
chr11	35567800	35568800	2.6513605203682147
chr11	35567900	35568900	2.613443279199968
chr11	35568000	35569000	2.6742444650289596
chr11	35568100	35569100	2.3062074955167957
chr11	35568200	35569200	2.019122790460544
chr11	35568300	35569300	1.6158754775248068
chr11	35568400	35569400	2.0875454211033166
chr11	35568500	35569500	1.3707620718598268
chr11	35568600	35569600	1.3371970044119832
chr11	35568700	35569700	1.2315654152742153
chr11	35568800	35569800	0.8401994331227387
chr11	35568900	35569900	0.7901710817576114
chr11	35569000	35570000	0.6238902696145261
chr11	35569100	35570100	0.6079443849157334
chr11	35569200	35570200	0.7647253428620201
chr11	35569300	35570300	0.5764926470661393
chr11	35569400	35570400	1.1408058094070517
chr11	35569500	35570500	0.7270197873083409
chr11	35569600	35570600	0.8348441136363821
chr11	35569700	35570700	0.8509226262780245
chr11	35569800	35570800	0.956863756885372
chr11	35569900	35570900	1.0955651805777875
chr11	35570000	35571000	1.2263672050399956
chr11	35570100	35571100	1.5577087550367013
chr11	35570200	35571200	1.3185161258827132
chr11	35570300	35571300	1.09361445459177
chr11	35570400	35571400	-0.21807477505881373
chr11	35570500	35571500	0.29864013932650896
chr11	35570600	35571600	0.3811892597306135
chr11	35570700	35571700	0.3956307105167641
chr11	35570800	35571800	0.4239901520597372
chr11	35570900	35571900	0.6149486745090865
chr11	35571000	35572000	0.4172327592684503
chr11	35571100	35572100	0.5965193776954469
chr11	35571200	35572200	1.0829106135972932
chr11	35571300	35572300	0.9772517466976024
chr11	35571400	35572400	1.2998123598994888
chr11	35571500	35572500	1.48544211104014
chr11	35571600	35572600	1.2759579994584038
chr11	35571700	35572700	1.3337553137008868
chr11	35571800	35572800	1.1207592734461842
chr11	35571900	35572900	0.8899810429306003
chr11	35572000	35573000	0.3728624885955067
chr11	35572100	35573100	-0.4737483471312955
chr11	35572200	35573200	-0.6958349019274952
chr11	35572300	35573300	-0.5200895424883033
chr11	35572400	35573400	-0.3463599795769491
chr11	35572500	35573500	-0.29187500716159953
chr11	35572600	35573600	-0.19626637346659376
chr11	35572700	35573700	-0.9163158524332824
chr11	35572800	35573800	-0.4248922359216126
chr11	35572900	35573900	-0.3189079124968056
chr11	35573000	35574000	-0.17690411975350565
chr11	35573100	35574100	0.8922801229223759
chr11	35573200	35574200	0.3133935593803574
chr11	35573300	35574300	0.7343409684756946
chr11	35573400	35574400	0.671669309266019
chr11	35573500	35574500	0.4449387540485957
chr11	35573600	35574600	0.26214720211459497
chr11	35573700	35574700	0.10383446526601092
chr11	35573800	35574800	0.5197498819370879
chr11	35573900	35574900	0.5765864716502803
chr11	35574000	35575000	0.49603466490361403
chr11	35574100	35575100	-0.9190889067992484
chr11	35574200	35575200	-0.18764108487399545
chr11	35574300	35575300	-0.7068457555051071
chr11	35574400	35575400	-0.292275484644003
chr11	35574500	35575500	-0.6161116694048667
chr11	35574600	35575600	-0.5050562615501079
chr11	35574700	35575700	-0.1173558644148173
chr11	35574800	35575800	-0.9010640988224928
chr11	35574900	35575900	-1.149490359551982
chr11	35575000	35576000	-0.6365675218859166
chr11	35575100	35576100	-0.7697650994597808
chr11	35575200	35576200	-1.3635792095039203
chr11	35575300	35576300	-1.4173967677479091
chr11	35575400	35576400	-1.3707419764478366
chr11	35575500	35576500	-1.2552341348585119
chr11	35575600	35576600	-1.0893769312865451
chr11	35575700	35576700	-1.0041045889534852
chr11	35575800	35576800	-0.963869042943732
chr11	35575900	35576900	-1.1807749077785687
chr11	35576000	35577000	-1.2564663673302525
chr11	35576100	35577100	-0.5020003995595886
chr11	35576200	35577200	0.02685321936994503
chr11	35576300	35577300	0.01898810182178792
chr11	35576400	35577400	-0.1710437809014878
chr11	35576500	35577500	0.5666276869485122
chr11	35576600	35577600	1.0714574142122637
chr11	35576700	35577700	1.3970956945241746
chr11	35576800	35577800	1.6195320056351772
chr11	35576900	35577900	1.922577831359911
chr11	35577000	35578000	1.6058357660730243
chr11	35577100	35578100	1.8361159295359173
chr11	35577200	35578200	1.6031981050253148
chr11	35577300	35578300	1.7649268970218208
chr11	35577400	35578400	1.6200380832891208
chr11	35577500	35578500	1.262642944156262
chr11	35577600	35578600	0.7313783384531651
chr11	35577700	35578700	0.3192412900034375
chr11	35577800	35578800	0.1151677872328715
chr11	35577900	35578900	0.03621622824459703
chr11	35578000	35579000	0.06997750300267365
chr11	35579100	35580100	-0.14180567924413084
chr11	35579200	35580200	-0.2779172412274005
chr11	35579300	35580300	-0.18204994635694435
chr11	35579400	35580400	0.13591380341829273
chr11	35579500	35580500	0.4719864545532281
chr11	35579600	35580600	0.34407539458564257
chr11	35579700	35580700	-0.016289233397168718
chr11	35579800	35580800	-0.2568575454876016
chr11	35579900	35580900	-0.08093647561830995
chr11	35580000	35581000	0.005749610932862003
chr11	35580100	35581100	0.02339808229228344
chr11	35580200	35581200	0.24562145270442026
chr11	35580300	35581300	0.34152696419977596
chr11	35580400	35581400	0.4119945420490829
chr11	35580500	35581500	0.24203053601162325
chr11	35580600	35581600	0.7632209703585574
chr11	35580700	35581700	1.4650259871921394
chr11	35580800	35581800	1.5962461529766436
chr11	35580900	35581900	1.4499077464266759
chr11	35581000	35582000	1.7230250408725396
chr11	35581100	35582100	1.8856731213026527
chr11	35581200	35582200	2.1121769318675105
chr11	35581300	35582300	1.8024448768845824
chr11	35581400	35582400	1.46938181106034
chr11	35581500	35582500	1.5502441662414284
chr11	35581600	35582600	1.1209255164282574
chr11	35581700	35582700	0.9815824779144076
chr11	35581800	35582800	0.9246975594258716
chr11	35581900	35582900	1.0057973348863454
chr11	35582000	35583000	0.22825377397406893
chr11	35582100	35583100	-0.03249805367265185
chr11	35582200	35583200	-0.6255207700530914
chr11	35582300	35583300	-0.25969976079182355
chr11	35582400	35583400	-0.5200009560109433
chr11	35582500	35583500	-0.6948391120636661
chr11	35582600	35583600	-0.7666902063026518
chr11	35582700	35583700	-1.0224776355571408
chr11	35582800	35583800	-1.0913137866050924
chr11	35582900	35583900	-0.8498901134938551
chr11	35583000	35584000	-0.292996685379373
chr11	35583100	35584100	-0.4272957418326199
chr11	35583200	35584200	-0.22328868079121608
chr11	35583300	35584300	-0.8506480382122404
chr11	35583400	35584400	-0.9032996524199188
chr11	35583500	35584500	-0.5842147408816276
chr11	35583600	35584600	-0.6850066655198108
chr11	35583700	35584700	-0.8646350794601264
chr11	35583800	35584800	-0.3874019557661816
chr11	35583900	35584900	-0.6472977250505637
chr11	35584000	35585000	-0.9640979883792052
chr11	35584100	35585100	-0.5469437658339751
chr11	35584200	35585200	-0.2057108360994911
chr11	35584300	35585300	0.19135520873310027
chr11	35584400	35585400	0.4953743790880267
chr11	35584500	35585500	0.3655155745961968
chr11	35584600	35585600	0.6426808313444942
chr11	35584700	35585700	1.1333557747189462
chr11	35584800	35585800	1.0379007258626554
chr11	35584900	35585900	0.854688441319385
chr11	35585000	35586000	1.399650224521497
chr11	35585100	35586100	0.8396814617233889
chr11	35585200	35586200	1.0309640286328587
chr11	35585300	35586300	1.1744389888166922
chr11	35585400	35586400	1.1385282158341576
chr11	35585500	35586500	0.4454766958910424
chr11	35585600	35586600	0.5357065557990187
chr11	35585700	35586700	0.6563664063340335
chr11	35585800	35586800	0.2680045205933329
chr11	35585900	35586900	1.0434323197542288
chr11	35586000	35587000	0.945017224441988
chr11	35586100	35587100	0.8961319175921654
chr11	35586200	35587200	0.5072737259640516
chr11	35586300	35587300	0.12129952796058252
chr11	35586400	35587400	0.13243796204232913
chr11	35586500	35587500	1.039854462157061
chr11	35586600	35587600	1.2958168186153731
chr11	35586700	35587700	1.2641444155003336
chr11	35586800	35587800	0.6741869658834982
chr11	35586900	35587900	0.4331351634421258
chr11	35587000	35588000	0.18323062672017357
chr11	35587100	35588100	0.1601565761221638
chr11	35587200	35588200	0.1718728937352907
chr11	35587300	35588300	0.20860266352472395
chr11	35587400	35588400	0.22114635408838265
chr11	35587500	35588500	0.41583115699262096
chr11	35587600	35588600	0.3472389094212739
chr11	35587700	35588700	-0.279918232796502
chr11	35587800	35588800	0.14310650211390996
chr11	35587900	35588900	0.1350518803560702
chr11	35588000	35589000	0.6474161615915349
chr11	35588100	35589100	0.8285901872661972
chr11	35588200	35589200	0.7988048098308409
chr11	35588300	35589300	1.0821326916861829
chr11	35588400	35589400	0.9004928503305146
chr11	35588500	35589500	0.6988576418918966
chr11	35588600	35589600	-0.02026912796934871
chr11	35588700	35589700	0.1996276701476383
chr11	35588800	35589800	0.623989507989674
chr11	35588900	35589900	0.42485542254032455
chr11	35589000	35590000	0.17415416005649872
chr11	35589100	35590100	0.3503437899055288
chr11	35589200	35590200	0.43726291373005854
chr11	35589300	35590300	0.4269817740802772
chr11	35589400	35590400	0.7925630367593129
chr11	35589500	35590500	0.2299504252609035
chr11	35589600	35590600	0.2993318027262772
chr11	35589700	35590700	0.3769077035030066
chr11	35589800	35590800	-0.07830295792313781
chr11	35589900	35590900	-0.5461881776888584
chr11	35590000	35591000	-0.21353331152657043
chr11	35590100	35591100	-0.2982591651677041
chr11	35590200	35591200	-0.2133574462281272
chr11	35590300	35591300	0.2650361729801238
chr11	35590400	35591400	0.1373732120834071
chr11	35590500	35591500	0.4482462025601256
chr11	35590600	35591600	0.7889567799779538
chr11	35590700	35591700	1.1496000491473255
chr11	35590800	35591800	1.9774516660048682
chr11	35590900	35591900	2.617990392775922
chr11	35591000	35592000	2.146501930197133
chr11	35591100	35592100	2.5544759232474403
chr11	35591200	35592200	3.204193722011308
chr11	35591300	35592300	2.535999708582704
chr11	35591400	35592400	2.7676577800687783
chr11	35591500	35592500	2.843002820965084
chr11	35591600	35592600	2.3571129538626336
chr11	35591700	35592700	2.18519382093358
chr11	35591800	35592800	1.6148009067691955
chr11	35591900	35592900	1.5544803959191535
chr11	35593100	35594100	-0.22159025255017745
chr11	35593200	35594200	0.34828343996055416
chr11	35593300	35594300	0.5533747259845564
chr11	35593400	35594400	1.0746071889288862
chr11	35593500	35594500	1.1027238349142892
chr11	35593600	35594600	1.4139500991005516
chr11	35593700	35594700	1.8649768896990888
chr11	35593800	35594800	1.4828346178395972
chr11	35593900	35594900	1.5996229232215309
chr11	35594000	35595000	2.062390767047745
chr11	35594100	35595100	2.208455572955464
chr11	35594200	35595200	2.0607124621124844
chr11	35594300	35595300	1.3777403779714252
chr11	35594400	35595400	0.5189108482434373
chr11	35594500	35595500	0.10400423232817878
chr11	35594600	35595600	-0.2648837356262558
chr11	35594700	35595700	-0.612537330852159
chr11	35594800	35595800	-0.6325008944107381
chr11	35594900	35595900	-1.1603449330010371
chr11	35595000	35596000	-1.0516798400456462
chr11	35595100	35596100	-0.8298117077275313
chr11	35595200	35596200	-1.1898073509008718
chr11	35595300	35596300	-0.47506123229335495
chr11	35595400	35596400	0.4187432081886831
chr11	35595500	35596500	1.4072092277150223
chr11	35595600	35596600	1.4215297549687471
chr11	35595700	35596700	1.0036525359243442
chr11	35595800	35596800	1.356876360112172
chr11	35595900	35596900	1.5423700850369726
chr11	35596000	35597000	1.2882128378253344
chr11	35596100	35597100	1.2412338469172768
chr11	35596200	35597200	1.5500948327423858
chr11	35596300	35597300	1.5114540369556018
chr11	35596400	35597400	0.13048836096329056
chr11	35596500	35597500	0.1576250828559248
chr11	35596600	35597600	0.4678927269705186
chr11	35596700	35597700	0.5847936464849035
chr11	35596800	35597800	0.4404510492083711
chr11	35596900	35597900	0.6469338740531682
chr11	35597000	35598000	0.5771401818068266
chr11	35597100	35598100	0.6382554452326944
chr11	35597200	35598200	0.7702497877339015
chr11	35597300	35598300	0.6900809165264857
chr11	35597400	35598400	1.7112036433610085
chr11	35597500	35598500	1.713992241687804
chr11	35597600	35598600	1.6498425283385918
chr11	35597700	35598700	1.503493192086606
chr11	35597800	35598800	1.004121048252269
chr11	35597900	35598900	0.6776824673283798
chr11	35598000	35599000	0.7589637232239094
chr11	35598100	35599100	0.3309197379709433
chr11	35598200	35599200	-0.07121776087323169
chr11	35598300	35599300	0.1763643155896154
chr11	35598400	35599400	1.011973431024972
chr11	35598500	35599500	0.06700281468394106
chr11	35598600	35599600	0.3840338066958868
chr11	35598700	35599700	0.489349903881706
chr11	35598800	35599800	0.8303369879335714
chr11	35598900	35599900	0.6604610081772482
chr11	35599000	35600000	0.9014271311749865
chr11	35599100	35600100	1.5274756205175888
chr11	35599200	35600200	1.3759745188297527
chr11	35599300	35600300	1.3384705257207656
chr11	35599400	35600400	0.39787404163679735
chr11	35599500	35600500	0.5649107479665305
chr11	35599600	35600600	0.009368791694300972
chr11	35599700	35600700	0.8058660145709167
chr11	35599800	35600800	0.8989804233565203
chr11	35599900	35600900	1.343006258545942
chr11	35600000	35601000	1.155585229462954
chr11	35600100	35601100	1.0692640442042571
chr11	35600200	35601200	1.4499446811629435
chr11	35600300	35601300	1.2400812324441943
chr11	35600400	35601400	1.3709443893638984
chr11	35600500	35601500	1.6987818597902573
chr11	35600600	35601600	2.351209624571645
chr11	35600700	35601700	1.8094086747132208
chr11	35600800	35601800	1.7372958621008243
chr11	35600900	35601900	1.6474115869236001
chr11	35601000	35602000	1.383540977513847
chr11	35601100	35602100	1.320972613783457
chr11	35601200	35602200	0.9598804310954692
chr11	35601300	35602300	1.5003254083809012
chr11	35601400	35602400	1.5705649598780895
chr11	35601500	35602500	1.6855437196459575
chr11	35601600	35602600	1.218075320510543
chr11	35601700	35602700	1.143012456525509
chr11	35601800	35602800	1.1251075173103788
chr11	35601900	35602900	1.1033143209238077
chr11	35602000	35603000	1.38554474740686
chr11	35602100	35603100	1.2940031746323004
chr11	35602200	35603200	1.4333239353050211
chr11	35602300	35603300	0.9070345209197299
chr11	35602400	35603400	0.6187880037805351
chr11	35602500	35603500	0.8039060222600903
chr11	35602600	35603600	0.6880246579259552
chr11	35602700	35603700	0.4347620235643291
chr11	35602800	35603800	0.6873679486474162
chr11	35602900	35603900	0.8926394994966729
chr11	35603000	35604000	0.6931454151348028
chr11	35603700	35604700	2.249045224377465
chr11	35603800	35604800	1.6877238410269677
chr11	35603900	35604900	0.7732946699222396
chr11	35604000	35605000	1.2335790174951555
chr11	35604100	35605100	1.3818792731458422
chr11	35604200	35605200	1.4789047510538225
chr11	35604300	35605300	1.8686945001542064
chr11	35604400	35605400	1.7159448040817826
chr11	35604500	35605500	1.6856147979905436
chr11	35604600	35605600	2.1416506796143384
chr11	35604700	35605700	1.0789665066138583
chr11	35604800	35605800	1.3747881889371334
chr11	35604900	35605900	2.315041919502053
chr11	35605000	35606000	1.8404825465498194
chr11	35605100	35606100	1.3623774808758864
chr11	35605200	35606200	1.6999226538535472
chr11	35605300	35606300	1.7073665554002204
chr11	35605400	35606400	1.8595468862919111
chr11	35605500	35606500	2.0205614420707465
chr11	35605600	35606600	1.8603760219471592
chr11	35605700	35606700	1.651982683778295
chr11	35605800	35606800	1.4163608143956536
chr11	35605900	35606900	0.7996639463813564
chr11	35606000	35607000	1.3881341314938147
chr11	35606100	35607100	1.2825533003926903
chr11	35606200	35607200	0.8101894394554342
chr11	35606300	35607300	0.4994153288151331
chr11	35606400	35607400	0.5518224764415016
chr11	35606500	35607500	0.13483762069613478
chr11	35606600	35607600	0.2113323617977283
chr11	35606700	35607700	0.708512951712293
chr11	35606800	35607800	0.8136336273673387
chr11	35606900	35607900	0.5766171405184171
chr11	35607000	35608000	0.047124855485980645
chr11	35607100	35608100	0.7322740164044959
chr11	35607200	35608200	0.8653258669008377
chr11	35607300	35608300	1.2028676294869207
chr11	35607400	35608400	0.44960506815845497
chr11	35607500	35608500	0.12817386457512192
chr11	35607600	35608600	0.16830413465421154
chr11	35607700	35608700	-0.4489273128000724
chr11	35607800	35608800	-0.2224619984741246
chr11	35607900	35608900	-0.101672786035099
chr11	35608000	35609000	0.11283125730663052
chr11	35608100	35609100	-0.2069724145117469
chr11	35608200	35609200	-0.6182840841427948
chr11	35608300	35609300	-0.585644498483156
chr11	35608400	35609400	-0.014330372568497052
chr11	35608500	35609500	0.5046885573775114
chr11	35608600	35609600	0.5098147453517126
chr11	35608700	35609700	1.4790845215097057
chr11	35608800	35609800	1.6671953651319469
chr11	35608900	35609900	1.9039680057751731
chr11	35609000	35610000	2.1273746428196065
chr11	35609100	35610100	1.8423054840383768
chr11	35609200	35610200	2.125326312593109
chr11	35609300	35610300	1.9929531488359635
chr11	35609400	35610400	2.1947191465359466
chr11	35609500	35610500	1.4600808590932317
chr11	35609600	35610600	1.1483320328297841
chr11	35609700	35610700	0.6229140305561482
chr11	35609800	35610800	0.4755864744949024
chr11	35609900	35610900	0.5990034955723776
chr11	35610000	35611000	0.33608674498491853
chr11	35610100	35611100	0.3152159262504796
chr11	35610200	35611200	0.2453383583101132
chr11	35610300	35611300	0.14218263939727752
chr11	35610400	35611400	-0.25023335571796096
chr11	35610500	35611500	0.28455279851798315
chr11	35610600	35611600	0.26642592183059244
chr11	35610700	35611700	0.6245079089078366
chr11	35610800	35611800	0.5626251787764713
chr11	35610900	35611900	0.6213495679041553
chr11	35611000	35612000	0.7216130140326361
chr11	35611100	35612100	1.2751230253950692
chr11	35611200	35612200	1.3336891187638331
chr11	35611300	35612300	1.3741030456947645
chr11	35611400	35612400	1.4833198110973238
chr11	35611500	35612500	1.819345618636976
chr11	35611600	35612600	2.109711585839715
chr11	35611700	35612700	1.8322266647683765
chr11	35611800	35612800	1.7071068213707654
chr11	35611900	35612900	1.6691406533732462
chr11	35612000	35613000	1.4712075269699971
chr11	35612100	35613100	1.0751487433747982
chr11	35612200	35613200	0.9239879981355844
chr11	35612300	35613300	0.8979980024817582
chr11	35613500	35614500	1.2424275295282048
chr11	35613600	35614600	1.2197946220934692
chr11	35613700	35614700	1.4998819214415955
chr11	35613800	35614800	2.001475260810337
chr11	35613900	35614900	1.823074627083489
chr11	35614000	35615000	2.5449540714893764
chr11	35614100	35615100	2.42050707428153
chr11	35614200	35615200	1.6993692718273234
chr11	35614300	35615300	1.9249707134808969
chr11	35614400	35615400	2.282036844460773
chr11	35614500	35615500	2.557869245724543
chr11	35614600	35615600	2.493102259065628
chr11	35614700	35615700	1.9170199940020043
chr11	35614800	35615800	1.423528739265373
chr11	35614900	35615900	1.168896695380038
chr11	35615000	35616000	0.7229536856103871
chr11	35615100	35616100	0.4571688528831525
chr11	35615200	35616200	0.6897928534878003
chr11	35615300	35616300	0.7350949831701956
chr11	35615400	35616400	0.21588677981453755
chr11	35615500	35616500	0.12061306935823572
chr11	35615600	35616600	-0.6022381301773568
chr11	35615700	35616700	-0.02187634546492198
chr11	35615800	35616800	0.23881523006043845
chr11	35615900	35616900	0.13582052874547004
chr11	35616000	35617000	-0.0757642993932024
chr11	35616100	35617100	0.5635879495413831
chr11	35616200	35617200	0.5930419704638377
chr11	35616300	35617300	0.2257434218568113
chr11	35616400	35617400	0.6453769708156486
chr11	35616500	35617500	0.1991464511829925
chr11	35616600	35617600	0.7096126677275753
chr11	35616700	35617700	0.8372794822075135
chr11	35616800	35617800	0.6529954476798286
chr11	35616900	35617900	0.5685682383388172
chr11	35617000	35618000	0.8674314868488165
chr11	35617100	35618100	1.013545666286746
chr11	35617200	35618200	1.8417879206910868
chr11	35617300	35618300	2.3708612652475143
chr11	35617400	35618400	2.5307806906779104
chr11	35617500	35618500	3.0879243800607648
chr11	35617600	35618600	2.7062233975574017
chr11	35617700	35618700	3.3070629737389647
chr11	35617800	35618800	3.529406510273957
chr11	35617900	35618900	4.2093116389681136
chr11	35618000	35619000	4.182695025688332
chr11	35618100	35619100	4.833486882883158
chr11	35618200	35619200	4.3831995457448345
chr11	35618300	35619300	4.168317017663286
chr11	35618400	35619400	4.5970214584922555
chr11	35618500	35619500	4.9118130240563564
chr11	35618600	35619600	6.1381400656148974
chr11	35618700	35619700	6.041699311681459
chr11	35618800	35619800	6.251907817409017
chr11	35618900	35619900	6.7456031099088944
chr11	35619000	35620000	7.551304280816633
chr11	35619100	35620100	6.782281477874665
chr11	35619200	35620200	6.849169827739144
chr11	35619300	35620300	6.682985046535232
chr11	35619400	35620400	6.402368132506871
chr11	35619500	35620500	5.98480562806954
chr11	35619600	35620600	4.820830868839981
chr11	35619700	35620700	4.040730620382304
chr11	35619800	35620800	3.5793434346936364
chr11	35619900	35620900	2.333124858234718
chr11	35620000	35621000	1.628566883199312
chr11	35620100	35621100	1.5826283146589508
chr11	35620200	35621200	0.5920088705254029
chr11	35620300	35621300	0.07567772138466113
chr11	35620400	35621400	-0.5340639277922695
chr11	35620500	35621500	-0.3811070788869712
chr11	35620600	35621600	0.5480909818307493
chr11	35620700	35621700	0.5254875892045892
chr11	35620800	35621800	0.5256606145052671
chr11	35620900	35621900	0.3354580616160517
chr11	35621000	35622000	0.26005506238058096
chr11	35621100	35622100	0.9150976869636612
chr11	35621200	35622200	0.9878407674641864
chr11	35621300	35622300	1.1412521843023369
chr11	35621400	35622400	1.2970449166566131
chr11	35621500	35622500	1.6897008834850085
chr11	35621600	35622600	1.4672651042509546
chr11	35621700	35622700	1.2687126171672003
chr11	35621800	35622800	1.371532256050897
chr11	35621900	35622900	0.8351503087612073
chr11	35622000	35623000	0.9048671912996404
chr11	35622100	35623100	0.2389639713922773
chr11	35622900	35623900	0.5792161783715734
chr11	35623000	35624000	0.18864935774199618
chr11	35623100	35624100	-0.0207308963085066
chr11	35623200	35624200	0.0688530873847067
chr11	35623300	35624300	-0.5678905792912682
chr11	35623400	35624400	-1.1278248641402755
chr11	35623500	35624500	-0.4562082848952456
chr11	35623600	35624600	-0.9158453256544768
chr11	35623700	35624700	-0.93906342102259
chr11	35623800	35624800	-1.3038857797270458
chr11	35623900	35624900	-1.52792143881682
chr11	35624000	35625000	-0.8905211760284457
chr11	35624100	35625100	-0.983673645642516
chr11	35625600	35626600	0.24384520839848986
chr11	35625700	35626700	0.13767716788541148
chr11	35625800	35626800	0.17307672373480085
chr11	35625900	35626900	0.10595089342851202
chr11	35626000	35627000	-0.09287852763957255
chr11	35626100	35627100	0.5093129016046836
chr11	35626200	35627200	0.6649891296050214
chr11	35626300	35627300	-0.4966782935953272
chr11	35626400	35627400	-0.2923597058301026
chr11	35626500	35627500	-0.05703528314562802
chr11	35626600	35627600	0.28272358890809496
chr11	35626700	35627700	0.26011940093724417
chr11	35626800	35627800	0.8555945516464512
chr11	35626900	35627900	0.4716178640224581
chr11	35627000	35628000	0.2844671856145949
chr11	35627100	35628100	0.1049266224354433
chr11	35627200	35628200	-0.22482078436621813
chr11	35627300	35628300	0.7680062447023868
chr11	35627400	35628400	0.2355514608581301
chr11	35627500	35628500	0.3933400163570038
chr11	35627600	35628600	-0.3251734925387563
chr11	35627700	35628700	-0.4867980693041974
chr11	35627800	35628800	-1.2756862891525589
chr11	35627900	35628900	-0.7154775134673421
chr11	35628000	35629000	-0.5559525322582652
chr11	35628100	35629100	-0.4250437097562785
chr11	35628200	35629200	0.18434234781645228
chr11	35628300	35629300	0.12505406658825022
chr11	35628400	35629400	0.027282471917018804
chr11	35628500	35629500	-0.051344819974639536
chr11	35628600	35629600	0.4839500223669307
chr11	35628700	35629700	0.5040285847800413
chr11	35628800	35629800	0.09530249371735028
chr11	35628900	35629900	-0.06779104368952077
chr11	35629000	35630000	-0.7163221487863023
chr11	35629100	35630100	-0.7099914816907703
chr11	35629200	35630200	-0.6940126990996706
chr11	35629300	35630300	-0.8657799011717369
chr11	35629400	35630400	-1.0602150275669822
chr11	35629500	35630500	-1.088359568852904
chr11	35629600	35630600	-1.3108653070096874
chr11	35629700	35630700	-1.7070962517538748
chr11	35629800	35630800	-1.258471696664761
chr11	35629900	35630900	-1.2516802025621494
chr11	35630000	35631000	-1.2483653687797356
chr11	35630100	35631100	-1.2112420641022354
chr11	35630200	35631200	-2.457764559201593
chr11	35630300	35631300	-2.6189380463403333
chr11	35630400	35631400	-2.727182080709943
chr11	35630500	35631500	-2.9162132147231064
chr11	35630600	35631600	-2.753878647309369
chr11	35630700	35631700	-2.351237729977857
chr11	35630800	35631800	-1.9617224262571349
chr11	35630900	35631900	-1.8741957376494032
chr11	35631000	35632000	-1.6192473464133472
chr11	35631100	35632100	-1.4893938686255883
chr11	35631200	35632200	-1.4350727378507824
chr11	35631300	35632300	-1.341168081278976
chr11	35631400	35632400	-1.0095446555187817
chr11	35631500	35632500	-0.8349351104792996
chr11	35631600	35632600	-0.14351678684246388
chr11	35631700	35632700	0.03428543313398276
chr11	35631800	35632800	-0.6122581145791012
chr11	35631900	35632900	-0.3058745216342707
chr11	35632000	35633000	-0.8404588180076199
chr11	35632100	35633100	-0.8344662377541467
chr11	35632200	35633200	-0.2934771673742797
chr11	35632300	35633300	-1.2450384704224484
chr11	35632400	35633400	-1.0286956871924424
chr11	35632500	35633500	-0.8880703660407137
chr11	35632600	35633600	-1.481933045651344
chr11	35632700	35633700	-1.2521649854421484
chr11	35632800	35633800	-0.5793310122582505
chr11	35632900	35633900	-0.9500579465794512
chr11	35633000	35634000	-0.914062783157572
chr11	35633100	35634100	-1.1446565767265722
chr11	35633200	35634200	-1.1234867056423945
chr11	35633300	35634300	0.1824000611845412
chr11	35633400	35634400	0.06699142517142402
chr11	35633500	35634500	0.3386944947486409
chr11	35633600	35634600	0.2467300118128643
chr11	35633700	35634700	0.2017773821486756
chr11	35633800	35634800	-0.303706932847915
chr11	35633900	35634900	-0.7229143877326784
chr11	35634000	35635000	-0.34553300712347035
chr11	35634800	35635800	-0.37096633615252345
chr11	35635100	35636100	-0.4221155368740219
chr11	35635200	35636200	-0.2662274759533267
chr11	35635300	35636300	0.28792670303890844
chr11	35635400	35636400	-0.17856523752881875
chr11	35635500	35636500	-0.3861406997281823
chr11	35635600	35636600	0.3728890241482685
chr11	35635700	35636700	0.11059241031799978
chr11	35635800	35636800	0.1273369852127112
chr11	35635900	35636900	0.2117853309872448
chr11	35636000	35637000	-0.11813349110153826
chr11	35636100	35637100	0.30983574799485825
chr11	35636200	35637200	-0.3122697573845739
chr11	35636300	35637300	-1.007002069553404
chr11	35636400	35637400	-0.8457297992371341
chr11	35636500	35637500	-0.8634968165343004
chr11	35636600	35637600	-1.7404286975462135
chr11	35636700	35637700	-2.067962370124885
chr11	35636800	35637800	-2.3004576420485474
chr11	35636900	35637900	-2.683892132154248
chr11	35637000	35638000	-2.561722854650624
chr11	35637100	35638100	-2.5305796167221097
chr11	35637200	35638200	-1.9153774189928883
chr11	35637300	35638300	-2.125186394713533
chr11	35637400	35638400	-2.3050500783927617
chr11	35637500	35638500	-2.47500396555408
chr11	35637600	35638600	-1.8916530402413765
chr11	35637700	35638700	-1.6642035928559482
chr11	35637800	35638800	-1.4525475442436842
chr11	35637900	35638900	-1.3210734803139732
chr11	35638000	35639000	-1.9359746437844336
chr11	35638100	35639100	-1.6650934229487655
chr11	35638200	35639200	-1.7767052910240158
chr11	35638300	35639300	-1.412446000309453
chr11	35638400	35639400	-1.6495362285856048
chr11	35638500	35639500	-1.4467593765028013
chr11	35638600	35639600	-1.8177327929332296
chr11	35638700	35639700	-1.3551758744907514
chr11	35638800	35639800	-0.8820795744730796
chr11	35638900	35639900	-1.0883261521189516
chr11	35639000	35640000	-0.6939023330099415
chr11	35639100	35640100	-0.529395417539432
chr11	35639200	35640200	-0.37077804919271096
chr11	35639300	35640300	0.06966875048079997
chr11	35639400	35640400	0.4368530928985024
chr11	35639500	35640500	0.6241758528552951
chr11	35639600	35640600	0.2758837928509208
chr11	35639700	35640700	0.05871479572359398
chr11	35639800	35640800	-0.13518365619340156
chr11	35639900	35640900	0.012517128532003432
chr11	35640000	35641000	0.1719041804015336
chr11	35640100	35641100	-0.21872758221128225
chr11	35640200	35641200	-0.4174881988669101
chr11	35640300	35641300	-0.46752546510869897
chr11	35640400	35641400	0.18483591902737664
chr11	35640500	35641500	1.0114905122847564
chr11	35640600	35641600	1.5237312758996366
chr11	35640700	35641700	1.0516525037212126
chr11	35640800	35641800	1.3207003313360606
chr11	35640900	35641900	1.3103002669067223
chr11	35641000	35642000	0.9585802433308275
chr11	35641100	35642100	1.457345571035716
chr11	35641200	35642200	1.5062172308170194
chr11	35641300	35642300	1.2012485085438804
chr11	35641400	35642400	-0.038161148826201516
chr11	35641500	35642500	-0.4584256949340178
chr11	35641600	35642600	-0.7099740874668898
chr11	35641700	35642700	-0.5866493328588736
chr11	35641800	35642800	-0.5669545123152337
chr11	35641900	35642900	-0.5199233581588582
chr11	35642000	35643000	-0.31192914906914637
chr11	35642100	35643100	-0.6146814665022455
chr11	35642200	35643200	-0.7248620424940947
chr11	35642300	35643300	-0.3345442668788291
chr11	35643400	35644400	0.06823944630419546
chr11	35643500	35644500	-0.571343678845499
chr11	35643600	35644600	-0.4771360825538836
chr11	35643700	35644700	-0.9259003577323528
chr11	35643800	35644800	-0.4714182202667282
chr11	35643900	35644900	-0.3910542228283106
chr11	35644000	35645000	-0.7106284136443884
chr11	35644100	35645100	-0.3887373534199517
chr11	35644200	35645200	-0.1918679823219031
chr11	35644300	35645300	-0.4524902799280214
chr11	35644400	35645400	-0.7572703875213214
chr11	35644500	35645500	-0.6286928797385961
chr11	35644600	35645600	-1.240476842778588
chr11	35644700	35645700	-1.8955114418184325
chr11	35644800	35645800	-2.5445430078639037
chr11	35644900	35645900	-2.421846432651431
chr11	35645000	35646000	-1.7620357998403064
chr11	35645100	35646100	-2.0728457207818223
chr11	35645200	35646200	-2.460211288699505
chr11	35645300	35646300	-3.025862647249468
chr11	35645400	35646400	-2.9819577013542236
chr11	35645500	35646500	-2.537558720276332
chr11	35645600	35646600	-1.9139324229914096
chr11	35645700	35646700	-1.0612157162114753
chr11	35645800	35646800	0.2588589520929458
chr11	35645900	35646900	-0.4010954237914609
chr11	35646000	35647000	-0.564086435863844
chr11	35646100	35647100	-0.7598960888388593
chr11	35646200	35647200	-0.42350989576270026
chr11	35646300	35647300	0.2407800845196093
chr11	35646400	35647400	0.7061839908977547
chr11	35646500	35647500	0.49777943876545205
chr11	35646600	35647600	-0.16264735148859358
chr11	35646700	35647700	0.04543855982282802
chr11	35646800	35647800	-0.6092819091991509
chr11	35646900	35647900	-0.17029969694817096
chr11	35647000	35648000	-0.510951856105653
chr11	35647100	35648100	0.2033178634490272
chr11	35647200	35648200	-0.3919137870460625
chr11	35647300	35648300	-0.2578250383571259
chr11	35647400	35648400	-0.0617551968603392
chr11	35647500	35648500	0.4482718270137253
chr11	35647600	35648600	1.2796809472879092
chr11	35647700	35648700	0.38060232685395495
chr11	35647800	35648800	0.6872761107431345
chr11	35647900	35648900	0.7680462542256208
chr11	35648000	35649000	1.1298055022253888
chr11	35648100	35649100	0.9063414186089768
chr11	35648200	35649200	0.9407661917992464
chr11	35648300	35649300	0.6183104475701096
chr11	35648400	35649400	0.0029831655399880324
chr11	35648500	35649500	-0.7283856131828933
chr11	35648600	35649600	-1.3389742733919603
chr11	35648700	35649700	-0.6595105701838346
chr11	35648800	35649800	-1.0537271246392852
chr11	35648900	35649900	-1.7570983406491207
chr11	35649000	35650000	-2.1377610748721954
chr11	35649100	35650100	-2.1350708614468545
chr11	35649200	35650200	-1.5387236602184629
chr11	35649300	35650300	-1.4850391775935612
chr11	35649400	35650400	-1.3372151962130665
chr11	35650500	35651500	0.015690893868525253
chr11	35650600	35651600	-0.1187129484165168
chr11	35650700	35651700	0.08933374554740428
chr11	35650800	35651800	0.30388154857301025
chr11	35650900	35651900	-0.10455125545471093
chr11	35651000	35652000	0.12139873106424781
chr11	35651100	35652100	0.4696736694473294
chr11	35651200	35652200	1.1626750894546505
chr11	35651300	35652300	0.9283484063000524
chr11	35651400	35652400	1.645160336435224
chr11	35651500	35652500	2.7426136508562315
chr11	35651600	35652600	3.0178440148392043
chr11	35651700	35652700	2.5730786613176884
chr11	35651800	35652800	2.8982423686587864
chr11	35651900	35652900	3.2983112579396323
chr11	35652000	35653000	3.5805562897767063
chr11	35652100	35653100	3.5442313077561303
chr11	35652200	35653200	2.8906419784480537
chr11	35652300	35653300	2.530105885198307
chr11	35652400	35653400	2.3732942322898385
chr11	35652500	35653500	1.5057910722807504
chr11	35652600	35653600	1.1671086258342267
chr11	35652700	35653700	1.3466157506743337
chr11	35652800	35653800	1.0568917999371708
chr11	35652900	35653900	0.13906469163009666
chr11	35653000	35654000	-0.3162303662059406
chr11	35653100	35654100	-0.7522756811106406
chr11	35653200	35654200	-0.4810951866977247
chr11	35653300	35654300	-0.19080324256064576
chr11	35653400	35654400	-1.1500717737111972
chr11	35653500	35654500	-0.872892531383432
chr11	35653600	35654600	0.14976617092156982
chr11	35653700	35654700	0.7053742197076559
chr11	35653800	35654800	0.9657778095989572
chr11	35653900	35654900	1.6806182939047458
chr11	35654000	35655000	1.1880285806272506
chr11	35654100	35655100	1.2363970760855802
chr11	35654200	35655200	1.1677754343454407
chr11	35654300	35655300	1.3353167426614079
chr11	35654400	35655400	1.8652415143380208
chr11	35654500	35655500	1.7902599498607288
chr11	35654600	35655600	0.9596983290975102
chr11	35654700	35655700	0.6129879762550962
chr11	35654800	35655800	0.16649071724586556
chr11	35654900	35655900	0.04491765859555506
chr11	35655000	35656000	0.2234229734499848
chr11	35655100	35656100	0.08065994443908471
chr11	35655200	35656200	0.6996396851223031
chr11	35655300	35656300	0.5869276691773062
chr11	35655400	35656400	0.0908376131088416
chr11	35655500	35656500	0.9531018620733998
chr11	35655600	35656600	1.397256175664146
chr11	35655700	35656700	1.5647429154607444
chr11	35655800	35656800	1.2736461227847968
chr11	35655900	35656900	1.0709804187742291
chr11	35656000	35657000	0.6413975901169122
chr11	35656100	35657100	1.0240329936117605
chr11	35656200	35657200	0.9422625639526256
chr11	35656300	35657300	0.8273798133412815
chr11	35656400	35657400	0.9294511876790154
chr11	35656500	35657500	-0.2539892860522019
chr11	35656600	35657600	-0.7180858297045615
chr11	35656700	35657700	-0.8489966898066076
chr11	35656800	35657800	-0.4635039795863986
chr11	35656900	35657900	-0.4366768714299225
chr11	35657000	35658000	-0.23393933105945033
chr11	35657100	35658100	-0.22621540788349345
chr11	35657200	35658200	-0.6368292230243524
chr11	35657300	35658300	-0.8551038913397359
chr11	35657400	35658400	-0.4089857180335718
chr11	35657500	35658500	0.4220056800254698
chr11	35657600	35658600	0.6592679455487398
chr11	35657700	35658700	0.09601668116379593
chr11	35657800	35658800	-0.3997476539719208
chr11	35657900	35658900	-0.36186955767689577
chr11	35658000	35659000	-0.11340879557627541
chr11	35658100	35659100	-0.3102912736114017
chr11	35658200	35659200	-0.01961149579366987
chr11	35658300	35659300	0.39880441067388794
chr11	35658400	35659400	0.2791668208939126
chr11	35658500	35659500	0.1880711951202361
chr11	35658600	35659600	-0.03258171419717466
chr11	35658700	35659700	0.6826242931816529
chr11	35658800	35659800	0.6502488635927628
chr11	35658900	35659900	0.700680490206833
chr11	35659000	35660000	0.7846489963542524
chr11	35659100	35660100	1.228776031251975
chr11	35659200	35660200	1.0325078997421786
chr11	35659300	35660300	0.6367643284525154
chr11	35659400	35660400	0.7500463774196503
chr11	35659500	35660500	0.8413238832554663
chr11	35659600	35660600	1.1307022378995213
chr11	35659700	35660700	0.7522950452362476
chr11	35659800	35660800	1.3393440782738648
chr11	35659900	35660900	1.3985346474423632
chr11	35660000	35661000	1.5832662440678174
chr11	35660100	35661100	1.2850832716738505
chr11	35660200	35661200	1.313458101470567
chr11	35660300	35661300	1.4975355987443768
chr11	35660400	35661400	1.4528824658707444
chr11	35660500	35661500	0.9129307313196424
chr11	35660600	35661600	0.9945071208039764
chr11	35660700	35661700	1.0361342085061869
chr11	35660800	35661800	0.6338115976877869
chr11	35660900	35661900	0.5162445243385323
chr11	35661000	35662000	0.7742360064271485
chr11	35661100	35662100	0.5693545838275533
chr11	35661200	35662200	0.6915642134211497
chr11	35661300	35662300	0.399096372508192
chr11	35661400	35662400	0.623536772343984
chr11	35661500	35662500	0.27725920318193675
chr11	35661600	35662600	-0.2441473441349053
chr11	35661700	35662700	-0.8903824370322104
chr11	35661800	35662800	-1.2080200378504091
chr11	35661900	35662900	-0.8645204962756082
chr11	35662000	35663000	-0.6893459662115135
chr11	35662100	35663100	-0.20480368676235755
chr11	35662200	35663200	0.3267951310456227
chr11	35662300	35663300	1.148667071523902
chr11	35662400	35663400	1.5012152589083891
chr11	35662500	35663500	1.8556672066312685
chr11	35662600	35663600	2.346909969209208
chr11	35662700	35663700	3.179119628293395
chr11	35662800	35663800	3.8549896432555735
chr11	35662900	35663900	3.361080093626464
chr11	35663000	35664000	2.923142541731811
chr11	35663100	35664100	2.8683951876386486
chr11	35663200	35664200	2.3969742804664387
chr11	35663300	35664300	1.479567516160219
chr11	35663400	35664400	0.7628266389240528
chr11	35663500	35664500	1.5213016604413208
chr11	35663600	35664600	1.6575215078098031
chr11	35663700	35664700	0.7906124688495063
chr11	35663800	35664800	0.6983297387026031
chr11	35663900	35664900	0.4318510436800672
chr11	35664000	35665000	0.08227556094167288
chr11	35664100	35665100	0.4711227819974468
chr11	35664200	35665200	0.5042704531863961
chr11	35664300	35665300	0.6252683305387662
chr11	35664400	35665400	0.8599909961313014
chr11	35664500	35665500	0.0727771320590524
chr11	35664600	35665600	-0.4298270025925336
chr11	35665700	35666700	0.9516561108987652
chr11	35665800	35666800	0.7553060415588667
chr11	35665900	35666900	0.4752692985542624
chr11	35666000	35667000	0.7352268860068246
chr11	35666100	35667100	1.214650281292179
chr11	35666200	35667200	0.9130372456103728
chr11	35666300	35667300	0.4683774721146582
chr11	35666400	35667400	1.1776644306956463
chr11	35666500	35667500	0.8811879482607381
chr11	35666600	35667600	1.3352450264593008
chr11	35666700	35667700	1.4669373060616224
chr11	35666800	35667800	2.3252752524325166
chr11	35666900	35667900	2.5543020448231446
chr11	35667000	35668000	2.0487436770018825
chr11	35667100	35668100	1.4766018979763744
chr11	35667200	35668200	1.557354601120317
chr11	35667300	35668300	1.597278214882346
chr11	35667400	35668400	0.7960715174946237
chr11	35667500	35668500	1.3854707202140186
chr11	35667600	35668600	1.6090930152907634
chr11	35667700	35668700	0.7666029331831327
chr11	35667800	35668800	-0.5721846576649773
chr11	35667900	35668900	-0.24442778313489724
chr11	35668000	35669000	0.11961624517239511
chr11	35668100	35669100	0.5032004917337539
chr11	35668200	35669200	0.5122975021916986
chr11	35668300	35669300	0.5236546887223521
chr11	35668400	35669400	0.7126059717241977
chr11	35668500	35669500	0.07789088987638312
chr11	35668600	35669600	0.05138856401460653
chr11	35668700	35669700	-0.4540673936391237
chr11	35668800	35669800	-0.0975515000824628
chr11	35668900	35669900	-0.05918997597448224
chr11	35669000	35670000	0.120993734806162
chr11	35669100	35670100	0.03219867093498019
chr11	35669200	35670200	0.3251805415780623
chr11	35669300	35670300	0.18913772973912224
chr11	35669400	35670400	0.9559666900357082
chr11	35669500	35670500	1.3834707972536444
chr11	35669600	35670600	1.1590035819098865
chr11	35669700	35670700	1.4751307626296457
chr11	35669800	35670800	1.7313305547804236
chr11	35669900	35670900	0.7816783201808131
chr11	35670000	35671000	-0.1405959772434243
chr11	35670100	35671100	0.05563112953166028
chr11	35670200	35671200	-0.3453441096838113
chr11	35670300	35671300	-0.4649662728209634
chr11	35670400	35671400	-0.7703807684794153
chr11	35670500	35671500	-1.4241622567518455
chr11	35670600	35671600	-1.5403183351100702
chr11	35670700	35671700	-1.4676489710232672
chr11	35670800	35671800	-1.2738226914562911
chr11	35670900	35671900	-1.3775435197037922
chr11	35671000	35672000	-0.566285917501898
chr11	35671100	35672100	-0.4983379063684788
chr11	35671200	35672200	-0.13904813648093206
chr11	35671300	35672300	-0.06334047798060433
chr11	35671400	35672400	-0.01808855817057681
chr11	35671500	35672500	0.7184339798916759
chr11	35671600	35672600	0.653716968292112
chr11	35671700	35672700	1.2864339093710493
chr11	35671800	35672800	0.6323997867769966
chr11	35671900	35672900	1.3567343338829791
chr11	35672000	35673000	1.4767587442707457
chr11	35672100	35673100	0.6046327516905519
chr11	35672200	35673200	0.4998551339257146
chr11	35672300	35673300	-0.1446933817842189
chr11	35672400	35673400	-0.20342616492786547
chr11	35672500	35673500	-0.6412959881248069
chr11	35672600	35673600	-0.5225940668815761
chr11	35672700	35673700	-1.4682043481814957
chr11	35672800	35673800	-0.8218309426305872
chr11	35672900	35673900	-1.0845841376083334
chr11	35673000	35674000	-1.3520516019584743
chr11	35673100	35674100	-0.8076243600564843
chr11	35673200	35674200	-0.6404335033036984
chr11	35673300	35674300	0.41202401683151296
chr11	35673400	35674400	0.4357273791668481
chr11	35673500	35674500	0.8048387561260237
chr11	35673600	35674600	-0.2657037401689165
chr11	35673700	35674700	0.4109186104560054
chr11	35673800	35674800	0.517019113312347
chr11	35673900	35674900	0.9070084560779048
chr11	35674000	35675000	0.77689761857521
chr11	35674100	35675100	0.5903378695941831
chr11	35674200	35675200	0.26759067126790204
chr11	35674300	35675300	-0.3136471226473727
chr11	35674400	35675400	-0.517502237639786
chr11	35674500	35675500	0.12340629842708666
chr11	35674600	35675600	1.2544877110614192
chr11	35674700	35675700	0.7286933607434386
chr11	35674800	35675800	0.5257494119460173
chr11	35674900	35675900	0.8898865068132215
chr11	35675000	35676000	1.079461552626952
chr11	35675100	35676100	0.8931695142761192
chr11	35675200	35676200	0.8116209734318188
chr11	35675300	35676300	0.5719942021535146
chr11	35675400	35676400	0.9702178931743236
chr11	35675500	35676500	0.06099971217091399
chr11	35675600	35676600	-0.0050593724983938465
chr11	35675700	35676700	0.38268692651779496
chr11	35675800	35676800	0.3978369828347446
chr11	35675900	35676900	0.1769239745369208
chr11	35676000	35677000	0.1130458649265396
chr11	35676100	35677100	0.4593617900256475
chr11	35676200	35677200	0.7812717260291806
chr11	35676300	35677300	1.5659380942701653
chr11	35676400	35677400	1.2976593722040646
chr11	35676500	35677500	1.984966519636304
chr11	35676600	35677600	1.6104196556032535
chr11	35676700	35677700	1.0032115804536579
chr11	35676800	35677800	0.9322804780642676
chr11	35676900	35677900	0.32548886168174745
chr11	35677000	35678000	-0.1280939806004375
chr11	35677100	35678100	-0.4823252377014176
chr11	35677200	35678200	-0.5576123304551313
chr11	35677300	35678300	-0.9678626004570966
chr11	35677400	35678400	-0.8977367020507789
chr11	35677500	35678500	-1.3700686336664103
chr11	35677600	35678600	-1.1278167150463358
chr11	35677700	35678700	-0.5326848893660099
chr11	35677800	35678800	-0.5571379371475442
chr11	35677900	35678900	-0.2986302590223499
chr11	35678000	35679000	0.5682660083703611
chr11	35678100	35679100	1.0969226256437852
chr11	35678200	35679200	1.1603660297885805
chr11	35678300	35679300	1.2335991393976484
chr11	35678400	35679400	1.2792643059953854
chr11	35678500	35679500	1.2533718404017726
chr11	35678600	35679600	1.1329892423980743
chr11	35678700	35679700	1.1953166295551316
chr11	35678800	35679800	1.0195838676841742
chr11	35678900	35679900	0.7693263095435133
chr11	35679000	35680000	0.11953595037742104
chr11	35679100	35680100	-0.7047991229711571
chr11	35679200	35680200	-0.8598713444253934
chr11	35679300	35680300	-0.4279704756066688
chr11	35679400	35680400	-0.4353342045016057
chr11	35679500	35680500	-0.6932432410105059
chr11	35679600	35680600	-0.2353675139585077
chr11	35679700	35680700	-0.974800807056254
chr11	35679800	35680800	-0.8235109929981416
chr11	35679900	35680900	-0.2870441351811985
chr11	35680000	35681000	0.0011284454166744242
chr11	35680100	35681100	0.7304069466624593
chr11	35680200	35681200	0.6175513165592056
chr11	35680300	35681300	0.14216244309821366
chr11	35680400	35681400	0.3437437858130059
chr11	35680500	35681500	0.7054001558255828
chr11	35680600	35681600	0.3936882726994074
chr11	35680700	35681700	1.0564289058628342
chr11	35680800	35681800	1.4248026303905257
chr11	35680900	35681900	1.7798143123873176
chr11	35682000	35683000	1.9642591559150127
chr11	35682100	35683100	2.243805379347002
chr11	35682200	35683200	2.241218393179812
chr11	35682300	35683300	1.93616883081179
chr11	35682400	35683400	1.5684988190567268
chr11	35682500	35683500	1.048083573940404
chr11	35682600	35683600	1.1751131059511553
chr11	35682700	35683700	0.9172048232246472
chr11	35682800	35683800	0.7614236136260272
chr11	35682900	35683900	0.7814270252585167
chr11	35683000	35684000	0.7715876220910306
chr11	35683100	35684100	0.6568124970314908
chr11	35683200	35684200	0.23058657163317955
chr11	35683300	35684300	0.20590495614105336
chr11	35683400	35684400	0.5330669696443691
chr11	35683500	35684500	0.94450023156993
chr11	35683600	35684600	1.1478960759534933
chr11	35683700	35684700	0.5571482532694433
chr11	35683800	35684800	1.0706325272773476
chr11	35683900	35684900	0.4867336100482616
chr11	35684000	35685000	0.6247572443428259
chr11	35684100	35685100	0.4955603387232194
chr11	35684200	35685200	0.5514497837431881
chr11	35684300	35685300	1.4474312559600686
chr11	35684400	35685400	1.277233514284806
chr11	35684500	35685500	1.6540937692728757
chr11	35684600	35685600	1.6333397494998614
chr11	35684700	35685700	2.380403431889304
chr11	35684800	35685800	1.5664925725092371
chr11	35684900	35685900	1.7636962374377363
chr11	35685000	35686000	1.8793363209757048
chr11	35685100	35686100	1.9093789823763392
chr11	35685200	35686200	2.543354258023831
chr11	35685300	35686300	2.378794339576084
chr11	35685400	35686400	1.833066712979802
chr11	35685500	35686500	1.34755267018157
chr11	35685600	35686600	1.1142049380891503
chr11	35685700	35686700	0.7990393339735371
chr11	35685800	35686800	1.3143176975509845
chr11	35685900	35686900	1.4911827585486268
chr11	35686000	35687000	1.1393772732708036
chr11	35686100	35687100	1.0319600643651896
chr11	35686200	35687200	0.7073436295224085
chr11	35686300	35687300	0.2246684763677215
chr11	35686400	35687400	0.8527907568424821
chr11	35686500	35687500	1.0076236520872877
chr11	35686600	35687600	0.749338105769159
chr11	35686700	35687700	0.7143420824140352
chr11	35686800	35687800	0.5788661885498224
chr11	35686900	35687900	0.6800380707746532
chr11	35687000	35688000	0.7543750054132591
chr11	35687100	35688100	0.1761002010368469
chr11	35687200	35688200	0.3693148464272121
chr11	35687300	35688300	0.007135796543454475
chr11	35687400	35688400	-0.2620556350387512
chr11	35687500	35688500	-0.14084040351558955
chr11	35687600	35688600	-0.24546021851345354
chr11	35687700	35688700	0.3807553990206689
chr11	35687800	35688800	-0.4284695364655295
chr11	35687900	35688900	-0.587626653643969
chr11	35688000	35689000	-0.30247445843665866
chr11	35688100	35689100	0.3028661963981477
chr11	35688200	35689200	0.036858234889640525
chr11	35688300	35689300	0.7698868873718291
chr11	35688400	35689400	1.0266367729774304
chr11	35688500	35689500	1.113444219242979
chr11	35688600	35689600	1.2329491757180284
chr11	35688700	35689700	1.1448169362907188
chr11	35688800	35689800	1.6262271508466588
chr11	35688900	35689900	1.5730049352604172
chr11	35689000	35690000	1.295377618122613
chr11	35689100	35690100	0.9288914243368392
chr11	35689200	35690200	0.8475916710980053
chr11	35689300	35690300	0.4489796152799923
chr11	35689400	35690400	0.4419421175837797
chr11	35689500	35690500	0.6416449096234811
chr11	35689600	35690600	1.2449325972767336
chr11	35689700	35690700	0.8512130174190259
chr11	35689800	35690800	0.7811865623103521
chr11	35689900	35690900	1.3327960827608392
chr11	35690000	35691000	1.2514631569553147
chr11	35690100	35691100	1.4206114054450512
chr11	35690200	35691200	1.8715414086886384
chr11	35690300	35691300	1.2862900610290329
chr11	35690400	35691400	1.0478984777832576
chr11	35690500	35691500	0.5729289789584691
chr11	35690600	35691600	0.5053032604346392
chr11	35690700	35691700	1.1507936830955563
chr11	35690800	35691800	1.1667353423957192
chr11	35690900	35691900	0.7408212756385562
chr11	35691000	35692000	0.9223807504178665
chr11	35691100	35692100	1.2894510689430354
chr11	35691200	35692200	1.1247370878454686
chr11	35691300	35692300	1.3261983640967432
chr11	35691400	35692400	1.1506705068958
chr11	35691500	35692500	0.905495203137198
chr11	35691600	35692600	1.0091463960335822
chr11	35691700	35692700	0.8697813058214131
chr11	35691800	35692800	1.1720507957436108
chr11	35691900	35692900	1.7213236168326154
chr11	35692000	35693000	2.011109662271829
chr11	35692100	35693100	1.5368415988674644
chr11	35692200	35693200	1.6511848565085292
chr11	35692300	35693300	1.9445692074395984
chr11	35692400	35693400	2.50599056023307
chr11	35692500	35693500	2.613176486167371
chr11	35692600	35693600	2.0122287462245687
chr11	35692700	35693700	0.9500383434408012
chr11	35692800	35693800	0.9560998777946128
chr11	35692900	35693900	-0.038155039971349856
chr11	35693000	35694000	-0.32346732374315135
chr11	35693100	35694100	-0.1867314194067512
chr11	35693200	35694200	-0.22803488925251605
chr11	35693300	35694300	0.06543822664744986
chr11	35693400	35694400	-0.12256367722668662
chr11	35693500	35694500	-0.08322684098230017
chr11	35693600	35694600	0.03265855627970988
chr11	35693700	35694700	0.8111881711873089
chr11	35693800	35694800	0.4852317254090054
chr11	35693900	35694900	0.6136056752126922
chr11	35694000	35695000	0.47215224472183503
chr11	35694100	35695100	0.8619298563595434
chr11	35694200	35695200	1.0600770735492018
chr11	35694300	35695300	0.1831062206577154
chr11	35694400	35695400	-0.2509128736531256
chr11	35694500	35695500	0.3573685616617553
chr11	35694600	35695600	0.7471185849821623
chr11	35694700	35695700	1.1257808001139469
chr11	35694800	35695800	1.1829216967487042
chr11	35694900	35695900	1.9508918838878184
chr11	35699200	35700200	-4.139564525467324
chr11	35699300	35700300	-4.477336855165404
chr11	35699400	35700400	-4.7912758729769385
chr11	35699500	35700500	-4.6745208233110285
chr11	35699600	35700600	-4.695339460047805
chr11	35699700	35700700	-4.689985239550361
chr11	35699800	35700800	-4.497654815761023
chr11	35699900	35700900	-4.714356758145801
chr11	35700000	35701000	-4.16396723467869
chr11	35700100	35701100	-3.6596736708804
chr11	35700200	35701200	-3.1456993480170574
chr11	35700300	35701300	-2.61072470314287
chr11	35700400	35701400	-2.1045951137288057
chr11	35700500	35701500	-1.9248011429078034
chr11	35700600	35701600	-1.5824636128508665
chr11	35700700	35701700	-1.2235588698254782
chr11	35700800	35701800	-0.8453883442978649
chr11	35700900	35701900	-0.19435694896001626
chr11	35701000	35702000	0.25728625045240694
chr11	35701100	35702100	0.3164958603987141
chr11	35701200	35702200	0.3550162338910803
chr11	35701300	35702300	0.5082450347603382
chr11	35701400	35702400	0.7546343219923256
chr11	35701500	35702500	0.8232845735105006
chr11	35701600	35702600	0.7815483007417804
chr11	35701700	35702700	0.6104187694623221
chr11	35701800	35702800	0.23990728598769714
chr11	35701900	35702900	-0.005743099119497104
chr11	35702000	35703000	0.7229007973113194
chr11	35702100	35703100	1.3892441251045209
chr11	35702200	35703200	1.461814292945448
chr11	35702300	35703300	1.6375792913037508
chr11	35702400	35703400	1.0350449613960488
chr11	35702500	35703500	0.5801955032286609
chr11	35702600	35703600	0.6020073553753019
chr11	35702700	35703700	1.014969806532613
chr11	35702800	35703800	1.0180456863922311
chr11	35702900	35703900	0.2369701465523341
chr11	35703000	35704000	-1.095091932050108
chr11	35703100	35704100	-2.280064202756792
chr11	35703200	35704200	-2.4782310227479467
chr11	35703300	35704300	-3.0008284679973327
chr11	35703400	35704400	-2.747393360441817
chr11	35703500	35704500	-2.6562020761621348
chr11	35703600	35704600	-2.6922429381719155
chr11	35703700	35704700	-3.351802132618453
chr11	35703800	35704800	-3.6092628921360053
chr11	35703900	35704900	-2.861250430852566
chr11	35704000	35705000	-2.497042349651788
chr11	35704100	35705100	-2.1214816434508266
chr11	35704200	35705200	-2.3732096074265883
chr11	35704300	35705300	-2.242729673403072
chr11	35704400	35705400	-2.3335931815604254
chr11	35708400	35709400	-2.1697065109981373
chr11	35708500	35709500	-2.208278537443122
chr11	35708600	35709600	-1.7344486821904128
chr11	35708700	35709700	-1.4589576598501062
chr11	35708800	35709800	-1.369463821455044
chr11	35708900	35709900	-1.7118512921593894
chr11	35709000	35710000	-2.0746176233733125
chr11	35709100	35710100	-2.07585792524421
chr11	35709200	35710200	-1.5302413866676998
chr11	35709300	35710300	-1.5977490512020815
chr11	35709400	35710400	-1.2826618073134328
chr11	35709500	35710500	-1.1217698388195925
chr11	35709600	35710600	-1.1521285722413863
chr11	35709700	35710700	-1.6079249327563607
chr11	35709800	35710800	-2.1204655747179006
chr11	35709900	35710900	-1.9938670345406784
chr11	35710000	35711000	-1.8522717135074764
chr11	35710100	35711100	-1.8504824418349184
chr11	35710200	35711200	-2.318198477965592
chr11	35710300	35711300	-1.8601490888789856
chr11	35710400	35711400	-1.8320944776045256
chr11	35710500	35711500	-1.8835583799232989
chr11	35710600	35711600	-1.7335293140037271
chr11	35710700	35711700	-1.1472146529738358
chr11	35710800	35711800	-0.047785398900858665
chr11	35710900	35711900	0.8113640653730394
chr11	35711100	35712100	0.6354002687981751
chr11	35711200	35712200	1.0940495889727178
chr11	35711300	35712300	0.9454359096019956
chr11	35711400	35712400	1.0927038900584027
chr11	35711500	35712500	1.6085461096157945
chr11	35711600	35712600	1.8658982545759937
chr11	35711700	35712700	1.7020320778961673
chr11	35711800	35712800	1.4824527651340549
chr11	35711900	35712900	0.8354440887342826
chr11	35712000	35713000	0.6510041232114491
chr11	35712100	35713100	1.1654151238199302
chr11	35712200	35713200	1.6399532115010644
chr11	35712300	35713300	1.660055231951134
chr11	35712400	35713400	1.371132965854467
chr11	35712500	35713500	0.9471473845781408
chr11	35713600	35714600	0.06405383988175442
chr11	35713700	35714700	-0.04728393819790195
chr11	35713800	35714800	0.7389180111969735
chr11	35713900	35714900	0.4752853958206662
chr11	35714000	35715000	0.6628848875397988
chr11	35714100	35715100	1.0153177754464018
chr11	35714200	35715200	1.1876002574659617
chr11	35714300	35715300	1.750924925763063
chr11	35714400	35715400	2.412941864464249
chr11	35714500	35715500	2.4829672530309295
chr11	35714600	35715600	2.5963898149773668
chr11	35714700	35715700	2.2183929549986154
chr11	35714800	35715800	2.4208250505286424
chr11	35714900	35715900	2.5836515134990843
chr11	35715000	35716000	2.181003658140704
chr11	35715100	35716100	1.5100864702070895
chr11	35715200	35716200	1.032547576083764
chr11	35715300	35716300	0.5865101204865786
chr11	35715400	35716400	1.3589583315873734
chr11	35715500	35716500	1.2293082764012095
chr11	35715600	35716600	1.2817480534268637
chr11	35715700	35716700	0.5251912705049775
chr11	35715800	35716800	0.25651829463523323
chr11	35715900	35716900	0.13488601817155144
chr11	35716000	35717000	0.24035644824511002
chr11	35716100	35717100	0.34330354219462705
chr11	35716200	35717200	0.6789393574329112
chr11	35716300	35717300	1.2183836585033554
chr11	35716400	35717400	0.028107463056211358
chr11	35716500	35717500	-0.4825167759935305
chr11	35716600	35717600	-0.9733619853924612
chr11	35716700	35717700	0.02151826656602834
chr11	35716800	35717800	-0.6294896482798799
chr11	35716900	35717900	-0.8025781230315294
chr11	35717000	35718000	-0.5587262221007468
chr11	35717100	35718100	0.026136592336549462
chr11	35717200	35718200	0.5052073924499443
chr11	35717300	35718300	-0.1738905381686715
chr11	35717400	35718400	0.06760183541985873
chr11	35717500	35718500	0.5346928234045446
chr11	35717600	35718600	0.7280748793863565
chr11	35717700	35718700	0.6779535320325628
chr11	35717800	35718800	1.0382005247967487
chr11	35717900	35718900	1.0861370406019093
chr11	35718000	35719000	1.3095636456501174
chr11	35718100	35719100	1.1195475392392158
chr11	35718200	35719200	0.811729163787774
chr11	35718300	35719300	0.9145444518972412
chr11	35718400	35719400	1.272257657008529
chr11	35718500	35719500	1.1865310653534833
chr11	35718600	35719600	1.7268077606491068
chr11	35718700	35719700	1.1974359976143274
chr11	35718800	35719800	1.3628712377775598
chr11	35718900	35719900	1.3267954221185516
chr11	35719000	35720000	0.9613885003644655
chr11	35719100	35720100	0.6365848388366497
chr11	35719200	35720200	0.4984585174998977
chr11	35719300	35720300	0.09102359774262757
chr11	35719400	35720400	0.3021759862636354
chr11	35719500	35720500	0.2394172155867765
chr11	35719600	35720600	-0.11255495317584406
chr11	35719700	35720700	-0.01171109828820257
chr11	35719800	35720800	-0.7799619066395621
chr11	35719900	35720900	-0.6805070006478404
chr11	35720500	35721500	1.0576234860264857
chr11	35720600	35721600	1.6105887308153264
chr11	35720700	35721700	1.8653858977595987
chr11	35720800	35721800	2.6061621335057588
chr11	35720900	35721900	2.8882555546910966
chr11	35721000	35722000	2.5146281761405884
chr11	35721100	35722100	2.708975663290007
chr11	35721200	35722200	2.0288540185464843
chr11	35721300	35722300	1.055829199062284
chr11	35721400	35722400	1.400086900907777
chr11	35721500	35722500	1.8703961929694244
chr11	35721600	35722600	1.992945138668124
chr11	35721700	35722700	2.110059464177561
chr11	35721800	35722800	1.6953348489832785
chr11	35721900	35722900	1.4548754607779366
chr11	35722000	35723000	1.4858627245930258
chr11	35722100	35723100	1.7841255021430125
chr11	35722200	35723200	2.29752235835398
chr11	35722300	35723300	2.9934903587628567
chr11	35722400	35723400	2.3668249804954624
chr11	35722500	35723500	1.8767907621851472
chr11	35722600	35723600	1.5573704999930198
chr11	35722700	35723700	1.4970697411468004
chr11	35722800	35723800	1.8642463030612704
chr11	35722900	35723900	1.1786602050800905
chr11	35723000	35724000	1.1949322795804433
chr11	35723100	35724100	0.796774301942347
chr11	35723200	35724200	0.2928702407322852
chr11	35723300	35724300	-0.13067430727693327
chr11	35723400	35724400	0.7286939247291652
chr11	35723500	35724500	0.3350654886037961
chr11	35723600	35724600	-0.1486593871984401
chr11	35723700	35724700	-0.3041553619994439
chr11	35723800	35724800	-0.2907504474405275
chr11	35723900	35724900	0.65450566648612
chr11	35724000	35725000	0.5184260006673264
chr11	35724100	35725100	0.3761935576178925
chr11	35724200	35725200	0.2740565503452899
chr11	35724300	35725300	0.7371136233674199
chr11	35724400	35725400	0.0003836558530965049
chr11	35724500	35725500	0.18866575028599847
chr11	35724600	35725600	0.3019057245209737
chr11	35724700	35725700	0.5229209575905729
chr11	35724800	35725800	0.7528029501545661
chr11	35724900	35725900	0.21632308455969546
chr11	35725000	35726000	0.6478675868236704
chr11	35725100	35726100	1.0357430463352255
chr11	35725200	35726200	1.6143265967682492
chr11	35725300	35726300	1.2273192086504825
chr11	35725400	35726400	1.5738976234322832
chr11	35725500	35726500	2.105367811551382
chr11	35725600	35726600	2.187791675466794
chr11	35725700	35726700	2.2836897988153506
chr11	35725800	35726800	1.5148364072092722
chr11	35725900	35726900	1.4849587258164816
chr11	35726000	35727000	1.2465640582488895
chr11	35726100	35727100	0.6830961315883796
chr11	35726800	35727800	-0.2768705908192802
chr11	35726900	35727900	-0.3059601041773735
chr11	35727000	35728000	-0.6629180807951662
chr11	35727100	35728100	0.2106496571055244
chr11	35727200	35728200	0.4155439046666967
chr11	35727300	35728300	0.3618061644304385
chr11	35727400	35728400	0.2417005562023625
chr11	35727500	35728500	-0.03911765585062224
chr11	35727600	35728600	-0.5591725372665636
chr11	35727700	35728700	-0.41197822739643175
chr11	35727800	35728800	0.32983413269270323
chr11	35727900	35728900	0.9069142536151484
chr11	35728000	35729000	1.1996505477411188
chr11	35728100	35729100	0.5602860255058053
chr11	35728200	35729200	0.7580357078863672
chr11	35728300	35729300	0.7889362227627984
chr11	35728400	35729400	0.6203959681654643
chr11	35728500	35729500	0.8897275062490596
chr11	35728600	35729600	0.6405995935585108
chr11	35728700	35729700	0.478229564689311
chr11	35728800	35729800	0.5631961836685033
chr11	35728900	35729900	0.14840617733400918
chr11	35729000	35730000	-0.5892135785252512
chr11	35729100	35730100	-0.3989684569489144
chr11	35729200	35730200	-0.7318340106921198
chr11	35729300	35730300	-1.1455851312800684
chr11	35729400	35730400	-0.7621003318290529
chr11	35729500	35730500	-0.9254081917915816
chr11	35729600	35730600	-0.2431383464501762
chr11	35729700	35730700	0.085484935769213
chr11	35729800	35730800	0.3473382891332542
chr11	35730900	35731900	-0.3300833654321819
chr11	35731000	35732000	-0.6938259797198852
chr11	35731100	35732100	-0.08151083374495521
chr11	35731200	35732200	0.5380916760965265
chr11	35731300	35732300	0.6258193296717263
chr11	35731400	35732400	0.6182447970924081
chr11	35731500	35732500	0.9282961278570284
chr11	35731600	35732600	1.2617051146455336
chr11	35731700	35732700	1.6202068790808006
chr11	35731800	35732800	1.355175642201036
chr11	35731900	35732900	1.2704694321367034
chr11	35732000	35733000	1.2763257583510892
chr11	35732100	35733100	1.6922754466794725
chr11	35732200	35733200	1.2551816918843977
chr11	35732300	35733300	0.9067194571031336
chr11	35732400	35733400	1.1140126267437245
chr11	35732500	35733500	0.8908799864610779
chr11	35732600	35733600	0.9639381216131928
chr11	35732700	35733700	0.8207530699074673
chr11	35732800	35733800	1.0461038136425909
chr11	35732900	35733900	0.9864370395892862
chr11	35733000	35734000	1.545540102960548
chr11	35733100	35734100	1.537623959939825
chr11	35733200	35734200	1.3725840056257104
chr11	35733300	35734300	1.8800311698667984
chr11	35733400	35734400	1.2420376433913352
chr11	35733500	35734500	1.7345880585193298
chr11	35733600	35734600	1.0344721707202171
chr11	35733700	35734700	1.1322293799465364
chr11	35733800	35734800	1.2467626176254438
chr11	35733900	35734900	0.9132764999805922
chr11	35734000	35735000	0.9001892009716655
chr11	35734100	35735100	0.9912340113587184
chr11	35734200	35735200	0.5425569440352942
chr11	35734300	35735300	0.7605412689772252
chr11	35734400	35735400	1.3601416019038326
chr11	35734500	35735500	0.9595955038378221
chr11	35734600	35735600	0.7511390708327298
chr11	35734700	35735700	0.8385598843878136
chr11	35734800	35735800	1.0125206005031675
chr11	35734900	35735900	1.1226650578993385
chr11	35735000	35736000	0.24016356612979123
chr11	35735100	35736100	0.4989382278015605
chr11	35735200	35736200	0.5695874888466392
chr11	35735300	35736300	-0.05465443423336717
chr11	35735400	35736400	0.08497118788991198
chr11	35735500	35736500	0.4704675458064312
chr11	35735600	35736600	0.9084526718557718
chr11	35735700	35736700	0.7789771948810914
chr11	35735800	35736800	0.4853451714073108
chr11	35735900	35736900	0.3050746333338548
chr11	35736000	35737000	0.5091979464376095
chr11	35736100	35737100	-0.3333103531747696
chr11	35736200	35737200	0.25023310300616763
chr11	35736300	35737300	0.29329354477611924
chr11	35736400	35737400	-0.008779650686372003
chr11	35736500	35737500	-0.3872354846477611
chr11	35736600	35737600	-0.5731113539922048
chr11	35736700	35737700	-0.3684320761597107
chr11	35736800	35737800	0.11052757847669356
chr11	35736900	35737900	0.30732904317092075
chr11	35737000	35738000	0.48132465961047943
chr11	35737100	35738100	0.5339729535281476
chr11	35737200	35738200	0.8102456561181021
chr11	35737300	35738300	0.742670755957334
chr11	35737400	35738400	0.22205196817839146
chr11	35737500	35738500	0.32300602629109104
chr11	35737600	35738600	0.3216792635790594
chr11	35737700	35738700	0.05448994656852404
chr11	35737800	35738800	-0.13210787780586605
chr11	35737900	35738900	-0.3365142090147415
chr11	35738000	35739000	-0.7817230261278939
chr11	35738100	35739100	-1.1565257588265487
chr11	35738200	35739200	-1.682159163047828
chr11	35738300	35739300	-1.7507035638273791
chr11	35738400	35739400	-1.054538618194039
chr11	35738500	35739500	-1.1237288341409415
chr11	35738600	35739600	-1.1248852795281066
chr11	35738700	35739700	-0.6371078336742424
chr11	35738800	35739800	-0.7346681230101596
chr11	35738900	35739900	-0.4260489846493501
chr11	35739000	35740000	0.048257280923354615
chr11	35739100	35740100	0.8467154187275893
chr11	35740200	35741200	-1.8012607291337168
chr11	35740300	35741300	-1.6582990467872474
chr11	35740400	35741400	-1.8942672444421929
chr11	35740500	35741500	-2.1051233654517447
chr11	35740600	35741600	-2.318076362620296
chr11	35740700	35741700	-1.3867157203510432
chr11	35740800	35741800	-0.6428642126512729
chr11	35740900	35741900	-0.4452529216508981
chr11	35741000	35742000	-0.1753372692267877
chr11	35741100	35742100	-0.2480685080910173
chr11	35741200	35742200	0.17183825472875672
chr11	35741300	35742300	0.03793971966383888
chr11	35741400	35742400	0.6425246286149136
chr11	35741500	35742500	1.1325019574550463
chr11	35741600	35742600	1.7260376476330868
chr11	35741700	35742700	1.6553393528590383
chr11	35742300	35743300	1.869693859041298
chr11	35742400	35743400	1.722278324045753
chr11	35742500	35743500	1.2843342660675228
chr11	35742600	35743600	1.059020938461679
chr11	35742700	35743700	0.472226682997625
chr11	35742800	35743800	-0.22012538265161288
chr11	35742900	35743900	-0.6196047631295445
chr11	35743000	35744000	-0.30772032872788085
chr11	35743100	35744100	-0.1123851204496478
chr11	35743200	35744200	-0.16240645794561293
chr11	35743300	35744300	-0.3679659425704676
chr11	35743400	35744400	-0.11570218624770465
chr11	35743500	35744500	0.2667397658133242
chr11	35743600	35744600	-0.6400608233610635
chr11	35743700	35744700	-0.6254553413806284
chr11	35743800	35744800	-0.5187472433224495
chr11	35743900	35744900	-0.9839701998605476
chr11	35744000	35745000	-0.953676944263193
chr11	35744100	35745100	-0.6590620517619366
chr11	35744200	35745200	-0.999199325371516
chr11	35744300	35745300	-1.030081003474378
chr11	35744400	35745400	-1.4606097466907078
chr11	35744500	35745500	-1.7066200717917592
chr11	35744600	35745600	-0.7293232609751455
chr11	35744700	35745700	-0.3578901667581452
chr11	35744800	35745800	0.3879575804557208
chr11	35744900	35745900	0.7834982574247156
chr11	35745000	35746000	0.8941993908589358
chr11	35745100	35746100	0.3946414054469013
chr11	35745200	35746200	0.5257478230712082
chr11	35745300	35746300	0.7235468511879012
chr11	35745400	35746400	1.4713643923841242
chr11	35746500	35747500	0.003083891214034269
chr11	35746600	35747600	-0.21849145098060693
chr11	35746700	35747700	-0.4746248741169489
chr11	35746800	35747800	-0.3274051985831719
chr11	35746900	35747900	-0.10001183400614147
chr11	35747000	35748000	-0.4353392077771483
chr11	35747100	35748100	-0.2276382759955585
chr11	35747200	35748200	0.22594201668413835
chr11	35747300	35748300	0.2942469864413396
chr11	35747400	35748400	0.9521982736889164
chr11	35747500	35748500	1.024766374573372
chr11	35747600	35748600	1.2787312653246523
chr11	35747700	35748700	1.4630825887301593
chr11	35747800	35748800	1.9128023082087888
chr11	35747900	35748900	1.6992089966424837
chr11	35748000	35749000	1.3004954423186952
chr11	35748100	35749100	0.9162140147186468
chr11	35748200	35749200	1.1270903576040678
chr11	35748300	35749300	0.7755131088481007
chr11	35748400	35749400	-0.26756782419459
chr11	35748500	35749500	-0.2930346759119999
chr11	35748600	35749600	-0.4255691402383853
chr11	35748700	35749700	-0.0653921055334227
chr11	35748800	35749800	-0.903572437455134
chr11	35748900	35749900	-0.5072284005144801
chr11	35749000	35750000	0.25618128351282193
chr11	35749100	35750100	0.6884779987649398
chr11	35749200	35750200	0.5603334681007525
chr11	35749300	35750300	0.35216836248183075
chr11	35749400	35750400	1.5441610286342455
chr11	35749500	35750500	1.5217534675385171
chr11	35749600	35750600	1.5499021730505351
chr11	35749700	35750700	1.3301535304216026
chr11	35749800	35750800	2.0478733178786466
chr11	35749900	35750900	2.018524133495653
chr11	35750000	35751000	1.8686927802224695
chr11	35750100	35751100	1.6003353942203098
chr11	35750200	35751200	1.4037055155074851
chr11	35750300	35751300	1.807143713206768
chr11	35750400	35751400	1.3415025769917617
chr11	35750500	35751500	0.8643838575209869
chr11	35750600	35751600	0.6689392366379068
chr11	35750700	35751700	0.6774118524044935
chr11	35750800	35751800	0.5236825100882617
chr11	35750900	35751900	0.6504433031630831
chr11	35751000	35752000	0.6272873610879119
chr11	35751100	35752100	-0.41904739067541497
chr11	35751200	35752200	-0.308832551814755
chr11	35751300	35752300	0.2399079604418829
chr11	35751400	35752400	0.2944669727020052
chr11	35751500	35752500	0.7128199803667924
chr11	35751600	35752600	1.1438740552298738
chr11	35751700	35752700	1.4101795641742418
chr11	35751800	35752800	0.8699234594440692
chr11	35751900	35752900	0.6972241447750803
chr11	35752000	35753000	0.4947780210819906
chr11	35752100	35753100	1.6061737393031532
chr11	35752200	35753200	1.5862965914348202
chr11	35752300	35753300	-0.5874116343972282
chr11	35752400	35753400	-0.7741786729850543
chr11	35752500	35753500	-0.4134688400675824
chr11	35752600	35753600	-0.926489854508018
chr11	35752700	35753700	-1.6703238371353561
chr11	35752800	35753800	-1.4620657967814372
chr11	35752900	35753900	-1.1699563828181756
chr11	35753000	35754000	-1.2059122028513947
chr11	35753100	35754100	-1.1775518647189325
chr11	35753200	35754200	-1.240558280536369
chr11	35753300	35754300	0.18870994948397785
chr11	35753400	35754400	-0.20080996524496691
chr11	35753500	35754500	-0.8619397507170402
chr11	35753600	35754600	-0.4242500396872253
chr11	35754700	35755700	-3.6324773961295356
chr11	35754800	35755800	-4.046229826828731
chr11	35754900	35755900	-5.024162207540284
chr11	35755000	35756000	-5.663928877533987
chr11	35755100	35756100	-5.9664409373302965
chr11	35755200	35756200	-5.934319259815643
chr11	35755300	35756300	-6.1877459573061495
chr11	35755400	35756400	-5.801851284818972
chr11	35755900	35756900	-5.8383887603888525
chr11	35756000	35757000	-5.497735005191271
chr11	35756100	35757100	-5.35973678693063
chr11	35756200	35757200	-5.315991756086604
chr11	35756300	35757300	-5.7009974009220645
chr11	35756400	35757400	-5.953804174681555
chr11	35756500	35757500	-5.6750318612828
chr11	35756600	35757600	-5.774118027928022
chr11	35756700	35757700	-6.7471704992344455
chr11	35756800	35757800	-6.700697962539149
chr11	35756900	35757900	-6.185643451863347
chr11	35757000	35758000	-6.373196033975761
chr11	35757100	35758100	-6.362643503058063
chr11	35757200	35758200	-5.7125686121474635
chr11	35757300	35758300	-5.620020172161111
chr11	35757400	35758400	-4.657756123008106
chr11	35757500	35758500	-4.720387864574986
chr11	35757600	35758600	-5.488793392500132
chr11	35757700	35758700	-4.765675454691751
chr11	35757800	35758800	-4.323838494583681
chr11	35757900	35758900	-4.355364700509756
chr11	35758000	35759000	-4.131773196003596
chr11	35758100	35759100	-4.8311985940064535
chr11	35758200	35759200	-5.2477980901924415
chr11	35758300	35759300	-4.914343684145104
chr11	35758400	35759400	-5.080772214081696
chr11	35758500	35759500	-4.7791174197076
chr11	35758600	35759600	-3.7349819218492266
chr11	35758700	35759700	-2.8207323029538824
chr11	35758800	35759800	-2.7688701482179408
chr11	35758900	35759900	-2.668973862422533
chr11	35759000	35760000	-2.9245323581760476
chr11	35759100	35760100	-1.8720503007682119
chr11	35759200	35760200	-1.7801011438777097
chr11	35759300	35760300	-1.092713351137142
chr11	35759400	35760400	-1.0145621765947532
chr11	35759500	35760500	-0.23128693520632104
chr11	35759600	35760600	0.17594989849161627
chr11	35759700	35760700	-0.1405794921436555
chr11	35759800	35760800	-0.3697295019257696
chr11	35759900	35760900	-0.4681722797994736
chr11	35760000	35761000	0.07061972961033838
chr11	35760100	35761100	-0.17094942342777514
chr11	35760200	35761200	0.21148973483421368
chr11	35760300	35761300	-0.14996353430630366
chr11	35760400	35761400	0.3563263062855595
chr11	35760500	35761500	0.32219255166525657
chr11	35760600	35761600	1.123827903637321
chr11	35760700	35761700	0.626961602420021
chr11	35760800	35761800	0.9120152992402746
chr11	35760900	35761900	1.3239458835421154
chr11	35761000	35762000	1.108591301603247
chr11	35761100	35762100	1.0978382489221707
chr11	35761200	35762200	0.7646197991967273
chr11	35761300	35762300	0.5213842670156599
chr11	35761400	35762400	0.3722392873368885
chr11	35761500	35762500	0.15378156283779246
chr11	35761600	35762600	-0.17740899064863558
chr11	35761700	35762700	0.7759367787304059
chr11	35761800	35762800	0.4472578465519572
chr11	35761900	35762900	0.3073566651548447
chr11	35762000	35763000	0.7254173055686353
chr11	35762100	35763100	0.9156541782112266
chr11	35762200	35763200	0.9697025259855014
chr11	35762300	35763300	1.3652382598482269
chr11	35762400	35763400	1.2321542117206787
chr11	35762500	35763500	1.3942890017275993
chr11	35762600	35763600	1.380563535876763
chr11	35762700	35763700	0.44668214865474176
chr11	35762800	35763800	0.4931192592631911
chr11	35762900	35763900	0.5480963221855997
chr11	35763000	35764000	0.37842709638741934
chr11	35763100	35764100	0.341051172095632
chr11	35763200	35764200	0.3465882774272258
chr11	35763300	35764300	-0.13907214838811832
chr11	35763400	35764400	-0.9100326779724652
chr11	35763500	35764500	-1.3677055764052402
chr11	35763600	35764600	-1.3069461516337058
chr11	35763700	35764700	-0.6595691443764873
chr11	35763800	35764800	-0.3168997939553355
chr11	35763900	35764900	-1.1448781185848411
chr11	35764000	35765000	-1.0969568950103272
chr11	35764100	35765100	-0.8327413935447147
chr11	35764200	35765200	-0.7836727455341302
chr11	35764300	35765300	-0.33071885908190457
chr11	35764400	35765400	0.6149805061830735
chr11	35764500	35765500	1.1360835760746375
chr11	35764600	35765600	0.9651853745028752
chr11	35764700	35765700	0.3732941134574969
chr11	35764800	35765800	0.8682608011413581
chr11	35764900	35765900	0.42423783596017456
chr11	35765000	35766000	-0.3192728220630557
chr11	35765100	35766100	-0.6589307996657657
chr11	35765200	35766200	-0.3821489218786254
chr11	35765300	35766300	-0.08799379653736973
chr11	35765400	35766400	-1.3482688992930971
chr11	35765500	35766500	-1.5190788584676969
chr11	35765600	35766600	-1.6571858400746304
chr11	35765700	35766700	-1.32737875122145
chr11	35765800	35766800	-2.091565942317959
chr11	35765900	35766900	-1.157256091434421
chr11	35766000	35767000	-0.6925503342411349
chr11	35766100	35767100	-1.159195166927231
chr11	35766200	35767200	-1.2753270021732617
chr11	35766300	35767300	-1.6816100422254472
chr11	35766400	35767400	-0.1681124195085923
chr11	35766500	35767500	0.06164238833463305
chr11	35766600	35767600	0.11257450904074437
chr11	35766700	35767700	0.1903783227336752
chr11	35766800	35767800	0.2383647750970236
chr11	35766900	35767900	0.8248285708615433
chr11	35767000	35768000	0.8921585344142737
chr11	35767100	35768100	0.9519101442201104
chr11	35767200	35768200	1.0249913101320822
chr11	35767300	35768300	1.1036966495181242
chr11	35767400	35768400	0.6536746509915061
chr11	35767500	35768500	0.8421130310843723
chr11	35767600	35768600	0.66070495950116
chr11	35767700	35768700	0.6190130686583181
chr11	35767800	35768800	0.3750343864968341
chr11	35767900	35768900	-0.16809854973348665
chr11	35768000	35769000	0.2126232483708724
chr11	35768100	35769100	0.4782735946381117
chr11	35768200	35769200	0.6656456677521321
chr11	35768300	35769300	0.9198465587063768
chr11	35768400	35769400	0.5688972688536627
chr11	35768500	35769500	0.005647672658096913
chr11	35768600	35769600	0.5250585464161086
chr11	35768700	35769700	0.4551377248108469
chr11	35768800	35769800	0.6338858739646747
chr11	35768900	35769900	0.2278080604829172
chr11	35769000	35770000	-0.12671414277299886
chr11	35769100	35770100	-0.5744042317428079
chr11	35769200	35770200	-0.9994793596615414
chr11	35769300	35770300	-1.3975432280311548
chr11	35769400	35770400	-0.579947238196611
chr11	35769500	35770500	0.04677370302984047
chr11	35769600	35770600	0.11134674937212194
chr11	35769700	35770700	-0.3909175072902709
chr11	35769800	35770800	-0.5996044968696951
chr11	35769900	35770900	0.4017723586512649
chr11	35770000	35771000	0.9048381352013196
chr11	35770100	35771100	1.2826917048403903
chr11	35770200	35771200	1.296932012418932
chr11	35770300	35771300	1.5131743115187497
chr11	35770400	35771400	1.060590714685018
chr11	35770500	35771500	1.1187966158459228
chr11	35770600	35771600	1.193685533115851
chr11	35770700	35771700	1.6882203253964152
chr11	35770800	35771800	1.4337322402328918
chr11	35770900	35771900	1.1383141485699635
chr11	35771000	35772000	0.9606843075496656
chr11	35771100	35772100	0.8592090835701985
chr11	35771200	35772200	0.7039345605025105
chr11	35771300	35772300	1.170134905900046
chr11	35771400	35772400	1.7686567837858442
chr11	35771500	35772500	1.6830609715095717
chr11	35771600	35772600	1.193091675074576
chr11	35771700	35772700	1.3638865820301775
chr11	35771800	35772800	1.891217498680464
chr11	35771900	35772900	1.919077102297588
chr11	35772000	35773000	1.869521101398284
chr11	35772100	35773100	2.066668957052316
chr11	35772200	35773200	2.3863383959010243
chr11	35772300	35773300	1.8358808210992368
chr11	35772400	35773400	1.1218361791384264
chr11	35772500	35773500	0.5910119075034979
chr11	35772600	35773600	0.8615624830097951
chr11	35772700	35773700	0.4685067622440782
chr11	35772800	35773800	0.3558719620391203
chr11	35772900	35773900	0.03499414540064694
chr11	35773000	35774000	-0.5853694381555621
chr11	35773100	35774100	-1.1986993094750926
chr11	35773200	35774200	-1.4500870560008008
chr11	35773300	35774300	-1.4758118756328888
chr11	35773400	35774400	-1.2464071931133174
chr11	35773500	35774500	-0.997234077673408
chr11	35773600	35774600	-1.6609773996703947
chr11	35773700	35774700	-1.3175570761000832
chr11	35773800	35774800	-1.57777155178518
chr11	35773900	35774900	-1.6433856900585333
chr11	35774000	35775000	-1.7939128044419845
chr11	35774100	35775100	-2.0057973668140803
chr11	35774200	35775200	-1.7166960402931328
chr11	35774300	35775300	-1.6145099994446412
chr11	35774400	35775400	-2.0043891219299512
chr11	35774500	35775500	-2.1024262369316324
chr11	35774600	35775600	-1.8907420874140268
chr11	35774700	35775700	-3.5297903223475333
chr11	35774800	35775800	-3.739603551151741
chr11	35774900	35775900	-3.8169859400190127
chr11	35775000	35776000	-3.9651739446669714
chr11	35775100	35776100	-4.033490474011198
chr11	35775200	35776200	-4.569832661956694
chr11	35775300	35776300	-5.075498600315592
chr11	35775400	35776400	-5.347988881666057
chr11	35775500	35776500	-6.163482834660162
chr11	35775600	35776600	-6.561945903113946
chr11	35775700	35776700	-5.916155161583264
chr11	35775800	35776800	-5.581194443622974
chr11	35775900	35776900	-5.911722589482088
chr11	35776000	35777000	-6.281237301681519
chr11	35776100	35777100	-5.961202155984048
chr11	35776200	35777200	-6.060057282647233
chr11	35776300	35777300	-5.969334676778757
chr11	35776400	35777400	-5.1014053760188585
chr11	35776500	35777500	-4.4055453417366754
chr11	35776600	35777600	-4.146837358220967
chr11	35776700	35777700	-3.5778605774202745
chr11	35776800	35777800	-3.293120918854902
chr11	35776900	35777900	-2.8737362747442408
chr11	35777000	35778000	-2.237469634517667
chr11	35777100	35778100	-2.5765288513871303
chr11	35777200	35778200	-2.4951691161313017
chr11	35777300	35778300	-2.4149209826260227
chr11	35777400	35778400	-2.6918549248127177
chr11	35777500	35778500	-2.6966027772311727
chr11	35777600	35778600	-2.7738529387665887
chr11	35777700	35778700	-2.8703415420014484
chr11	35777800	35778800	-2.5533251398221077
chr11	35777900	35778900	-2.854772947869228
chr11	35778000	35779000	-2.3854607379229713
chr11	35778100	35779100	-1.6429027543402834
chr11	35778200	35779200	-1.1250161868454365
chr11	35778300	35779300	-0.42832866397511615
chr11	35778400	35779400	-0.08843388721337632
chr11	35778500	35779500	0.4328002633141486
chr11	35778600	35779600	0.6495076926987321
chr11	35778700	35779700	1.2826637490134087
chr11	35778800	35779800	1.0268272462660477
chr11	35780800	35781800	0.7109859243844506
chr11	35780900	35781900	0.5721506753582201
chr11	35781000	35782000	1.3168255129160107
chr11	35781100	35782100	1.7989058944489411
chr11	35781200	35782200	1.3890732371014494
chr11	35781300	35782300	1.6869033136886364
chr11	35781400	35782400	1.0348974825863246
chr11	35781500	35782500	0.7143685576868609
chr11	35781600	35782600	1.1975981926081407
chr11	35781700	35782700	0.9911090489724658
chr11	35781800	35782800	0.6032910238077972
chr11	35781900	35782900	0.29635412865273714
chr11	35782000	35783000	0.19168216222136134
chr11	35782100	35783100	0.1719603461978136
chr11	35782200	35783200	0.5423359561029164
chr11	35782300	35783300	0.6405912751069693
chr11	35782400	35783400	0.16064953730744302
chr11	35782500	35783500	-0.44325884679505795
chr11	35782600	35783600	0.07561080357067411
chr11	35782700	35783700	0.19806875247951802
chr11	35782800	35783800	0.11982801479553125
chr11	35782900	35783900	0.7169166993281519
chr11	35783000	35784000	0.6643996088811558
chr11	35783100	35784100	0.4430657627094565
chr11	35783200	35784200	0.8270119746443118
chr11	35783300	35784300	1.1170516642411163
chr11	35783400	35784400	1.8573541065285284
chr11	35783500	35784500	2.087071005091852
chr11	35783600	35784600	1.3417870843391189
chr11	35783700	35784700	1.1665836555928883
chr11	35783800	35784800	1.320029875244521
chr11	35783900	35784900	1.2518176448135248
chr11	35784000	35785000	1.8153309054871136
chr11	35784100	35785100	1.1369686625553357
chr11	35784200	35785200	0.5121048719244226
chr11	35784300	35785300	0.3023740401861061
chr11	35784400	35785400	0.21298884821096012
chr11	35784500	35785500	0.6274576930588834
chr11	35784600	35785600	0.5882010759948065
chr11	35784700	35785700	0.6044848160602313
chr11	35784800	35785800	-0.07735047876135245
chr11	35784900	35785900	-0.30281509509172005
chr11	35785000	35786000	-0.3131985304026097
chr11	35785100	35786100	0.3803666533589395
chr11	35785200	35786200	1.0077442348351162
chr11	35785300	35786300	0.8324556696648767
chr11	35785400	35786400	0.4697624759595737
chr11	35785500	35786500	0.2976124004639264
chr11	35785600	35786600	0.8352058998703908
chr11	35785700	35786700	1.0856880499077102
chr11	35785800	35786800	1.749776761767091
chr11	35785900	35786900	2.1128962211884743
chr11	35786000	35787000	1.8071810154868961
chr11	35786100	35787100	2.2806914288217404
chr11	35786200	35787200	1.8126537621222416
chr11	35786300	35787300	2.608843650578058
chr11	35786400	35787400	2.8247750292584444
chr11	35786500	35787500	3.1427281501037387
chr11	35786600	35787600	2.9511375106050663
chr11	35786700	35787700	2.505528473221125
chr11	35786800	35787800	2.073166382911915
chr11	35786900	35787900	1.6763340257064316
chr11	35787000	35788000	1.0585044000276063
chr11	35787100	35788100	0.2629444384350089
chr11	35787200	35788200	0.6176548654358683
chr11	35787300	35788300	0.05745625142021221
chr11	35787400	35788400	-0.2590991695731411
chr11	35787500	35788500	-0.6071119646449115
chr11	35787600	35788600	-0.5329732244370489
chr11	35787700	35788700	-0.43110691317622
chr11	35787800	35788800	0.400873089655914
chr11	35787900	35788900	0.1629077443364832
chr11	35788000	35789000	-0.36753368040129053
chr11	35788100	35789100	-0.128099366573937
chr11	35788200	35789200	-0.8087437123404395
chr11	35788300	35789300	-1.1893618750259611
chr11	35788400	35789400	-0.8948858205203362
chr11	35788500	35789500	-1.2927418596136857
chr11	35788600	35789600	-1.9105117405497176
chr11	35788700	35789700	-1.7594429359407822
chr11	35788800	35789800	-2.379287350646386
chr11	35788900	35789900	-2.3398647136819206
chr11	35789000	35790000	-1.0991007848424572
chr11	35789100	35790100	-0.8415205544031618
chr11	35789200	35790200	-0.7570335956583131
chr11	35789300	35790300	-0.15601805190326146
chr11	35789400	35790400	-0.3968002560672837
chr11	35789500	35790500	0.291502940686776
chr11	35789600	35790600	0.7282434030992745
chr11	35789700	35790700	0.9207295519493992
chr11	35789800	35790800	1.2151050170353392
chr11	35789900	35790900	1.5793037930389522
chr11	35790000	35791000	1.601276952956169
chr11	35790100	35791100	1.7939105070948669
chr11	35790200	35791200	1.7927246202288163
chr11	35790300	35791300	1.7895907831578532
chr11	35790400	35791400	1.8417579577968344
chr11	35790500	35791500	1.5922255089880402
chr11	35790600	35791600	1.720214040398253
chr11	35790700	35791700	1.3565957455637527
chr11	35790800	35791800	1.3060178026349445
chr11	35790900	35791900	1.482851959101294
chr11	35791000	35792000	0.9089005357617057
chr11	35791100	35792100	0.7541552188968791
chr11	35791200	35792200	1.2356887315753278
chr11	35791300	35792300	1.6248486064723229
chr11	35791400	35792400	1.6042957094675063
chr11	35791500	35792500	1.9310466819349128
chr11	35791600	35792600	2.3027075584048986
chr11	35791700	35792700	2.6994374388239284
chr11	35791800	35792800	2.923050410686093
chr11	35791900	35792900	3.141169023162101
chr11	35792000	35793000	3.6560880678201526
chr11	35792100	35793100	3.825939955081833
chr11	35793200	35794200	1.2935811211215171
chr11	35793300	35794300	1.7325371274495849
chr11	35793400	35794400	1.3208996224809009
chr11	35793500	35794500	0.9798996879375732
chr11	35793600	35794600	0.9627772795561134
chr11	35793700	35794700	0.4707524317047769
chr11	35793800	35794800	0.5642008068484905
chr11	35793900	35794900	0.6276214182071531
chr11	35794000	35795000	1.6205730444357562
chr11	35794100	35795100	1.272059101576309
chr11	35794200	35795200	1.0273893207039595
chr11	35794300	35795300	0.6902953772710975
chr11	35794400	35795400	0.8168777563105468
chr11	35794500	35795500	0.7759666442113791
chr11	35794600	35795600	0.9565064748891026
chr11	35794700	35795700	1.5258950089288459
chr11	35794800	35795800	1.7851995885193093
chr11	35794900	35795900	1.6427311790648589
chr11	35795000	35796000	0.9500108462866408
chr11	35795100	35796100	1.2848977151652359
chr11	35795200	35796200	1.1602878485204595
chr11	35795300	35796300	1.75939218873444
chr11	35795400	35796400	1.9570230688985824
chr11	35795500	35796500	2.4916626363134813
chr11	35795600	35796600	3.4602061098064603
chr11	35795700	35796700	2.023981324716797
chr11	35795800	35796800	-0.5751955770617075
chr11	35795900	35796900	-0.18266202061439493
chr11	35796000	35797000	0.67508768525984
chr11	35796100	35797100	0.6450795891222649
chr11	35796200	35797200	1.0512288561051035
chr11	35796300	35797300	-0.07986615757426545
chr11	35796400	35797400	0.1273449638378824
chr11	35796500	35797500	0.3186792324884223
chr11	35796600	35797600	-0.28765993641472515
chr11	35796700	35797700	0.2314406490213885
chr11	35796800	35797800	1.4005659942460549
chr11	35796900	35797900	1.402898386874033
chr11	35797000	35798000	1.1024436073586894
chr11	35797100	35798100	1.549286476679718
chr11	35797200	35798200	1.2575302169572176
chr11	35797300	35798300	1.8869897685258084
chr11	35797400	35798400	2.0653433922934807
chr11	35797500	35798500	2.006700796227828
chr11	35797600	35798600	1.8442134357458235
chr11	35797700	35798700	2.3489556261500297
chr11	35797800	35798800	2.2060582507397783
chr11	35797900	35798900	1.9877112192629809
chr11	35798000	35799000	1.9941501057934805
chr11	35798100	35799100	1.902593683640844
chr11	35798200	35799200	1.145537417541976
chr11	35798300	35799300	1.2772716789757872
chr11	35798400	35799400	0.8443693730701042
chr11	35798500	35799500	0.7264392586465995
chr11	35798600	35799600	0.9343612173792516
chr11	35798700	35799700	0.6231818997554416
chr11	35798800	35799800	0.2480371027587799
chr11	35798900	35799900	-0.18402875888737869
chr11	35799000	35800000	-0.40338375927677533
chr11	35799100	35800100	-0.6700053954604136
chr11	35799200	35800200	0.3265197534872046
chr11	35799300	35800300	0.5470702300933911
chr11	35799400	35800400	0.9658265723993936
chr11	35799500	35800500	0.5798045405279201
chr11	35799600	35800600	0.3968056652208693
chr11	35799700	35800700	0.3029980837167536
chr11	35799800	35800800	0.4939435833279254
chr11	35799900	35800900	1.2542196181328673
chr11	35800000	35801000	0.4986568485668196
chr11	35800100	35801100	0.9538710780952931
chr11	35800200	35801200	1.1733425023027455
chr11	35800300	35801300	0.7151811541498998
chr11	35800400	35801400	0.8853069800806828
chr11	35800500	35801500	1.5462893063138028
chr11	35800600	35801600	2.213631053297994
chr11	35800700	35801700	2.49127141870058
chr11	35800800	35801800	2.800793398005376
chr11	35800900	35801900	1.9535410417372208
chr11	35801000	35802000	2.6471572517692277
chr11	35801100	35802100	2.479921759586204
chr11	35801200	35802200	2.286335459825981
chr11	35801300	35802300	2.1728417799805047
chr11	35801400	35802400	1.8328962427389384
chr11	35801500	35802500	1.4250117439099732
chr11	35801600	35802600	0.9075379140811072
chr11	35801700	35802700	0.1076144997892384
chr11	35801800	35802800	-0.20056926466055425
chr11	35801900	35802900	0.4581212703613602
chr11	35802000	35803000	0.5745191894582704
chr11	35802100	35803100	0.2211980835182995
chr11	35802200	35803200	0.10698778039255484
chr11	35802300	35803300	0.2367407948061861
chr11	35802400	35803400	0.3569652776128545
chr11	35802500	35803500	0.26880057603346197
chr11	35802600	35803600	0.43397952149945024
chr11	35802700	35803700	0.5432322829478189
chr11	35802800	35803800	0.502159464137587
chr11	35802900	35803900	0.6391119573016424
chr11	35803300	35804300	0.4376292742441532
chr11	35803400	35804400	0.18879348586981132
chr11	35803500	35804500	0.6584983202985056
chr11	35803600	35804600	-0.4271262858425159
chr11	35803700	35804700	-0.0877475429008832
chr11	35803900	35804900	-0.4205929762777315
chr11	35804000	35805000	0.16329996833675792
chr11	35804100	35805100	0.6383445989015734
chr11	35804200	35805200	0.4618000069781532
chr11	35804300	35805300	0.9094374790615184
chr11	35804400	35805400	1.2656603731799168
chr11	35804500	35805500	1.2971006413259971
chr11	35804600	35805600	2.270375754549483
chr11	35804700	35805700	2.26162872402533
chr11	35804800	35805800	2.07152683323127
chr11	35804900	35805900	1.7423007845594043
chr11	35805000	35806000	1.7613296874601299
chr11	35805100	35806100	1.2974382731280794
chr11	35805200	35806200	0.6855927853804646
chr11	35805300	35806300	0.6934184678556654
chr11	35805400	35806400	0.5614211467918898
chr11	35805500	35806500	0.8516940920673088
chr11	35805600	35806600	0.17836119731373187
chr11	35805700	35806700	0.4251042319169683
chr11	35805800	35806800	0.8610213810033548
chr11	35805900	35806900	1.8531908819740217
chr11	35806000	35807000	1.2562417565475097
chr11	35806100	35807100	1.2564898248518357
chr11	35806200	35807200	1.8791081250960653
chr11	35806300	35807300	1.7864382734588564
chr11	35806400	35807400	1.366140509221021
chr11	35806500	35807500	0.4611405437006593
chr11	35806600	35807600	0.919702572113186
chr11	35806700	35807700	0.9533796000906674
chr11	35806800	35807800	0.7730893466766159
chr11	35806900	35807900	0.8884622215358777
chr11	35807000	35808000	0.9195772747515187
chr11	35807100	35808100	0.9878988091562716
chr11	35807200	35808200	0.9769877039653416
chr11	35808300	35809300	1.4173697816006643
chr11	35808400	35809400	1.27074915663025
chr11	35808500	35809500	1.4183908354742436
chr11	35808600	35809600	0.5527373300515656
chr11	35808700	35809700	0.7011467452626291
chr11	35808800	35809800	0.78519481846412
chr11	35808900	35809900	0.6923401378851202
chr11	35809000	35810000	0.054422850244490804
chr11	35809100	35810100	0.5042593350133654
chr11	35809200	35810200	0.07553578263142366
chr11	35809300	35810300	0.03380754724785803
chr11	35809400	35810400	0.6400190454411079
chr11	35809500	35810500	0.8694029632132263
chr11	35809600	35810600	1.4367336005136733
chr11	35809700	35810700	1.8248155182189645
chr11	35809800	35810800	1.8821903593922609
chr11	35809900	35810900	1.9027501936000537
chr11	35810000	35811000	2.0280647551285016
chr11	35810100	35811100	2.3024740151988787
chr11	35810200	35811200	2.520796785108499
chr11	35810300	35811300	2.3256629463850085
chr11	35810400	35811400	2.102165646985242
chr11	35810500	35811500	1.270232189975279
chr11	35810600	35811600	1.5506842574813464
chr11	35810700	35811700	0.7299577599451272
chr11	35810800	35811800	0.4754757970642237
chr11	35810900	35811900	0.5224696794190847
chr11	35811000	35812000	0.22517384032216772
chr11	35811100	35812100	0.00696532743404179
chr11	35811200	35812200	-0.4778079762187318
chr11	35811300	35812300	-0.08288076385798061
chr11	35811400	35812400	-0.10486900697326752
chr11	35811500	35812500	0.3540380785315796
chr11	35811600	35812600	0.11568364881329765
chr11	35811700	35812700	0.6872453770282521
chr11	35811800	35812800	0.8255014034660026
chr11	35811900	35812900	1.0029140527304503
chr11	35812000	35813000	1.4841261546566094
chr11	35812100	35813100	1.4522550525607438
chr11	35812200	35813200	1.8786646422657416
chr11	35812300	35813300	2.205945695618889
chr11	35812400	35813400	2.3461076361758977
chr11	35812500	35813500	1.8653904231251883
chr11	35812600	35813600	2.41009460380684
chr11	35812700	35813700	1.8336268254041608
chr11	35812800	35813800	2.1659430158165733
chr11	35812900	35813900	1.7541635659688368
chr11	35813000	35814000	1.868363297155848
chr11	35813100	35814100	1.2892920358989837
chr11	35813200	35814200	1.0427508277573492
chr11	35813300	35814300	0.3691371250918
chr11	35813400	35814400	-0.1875413474777215
chr11	35813500	35814500	0.07913708857149615
chr11	35813600	35814600	-0.8197258982433295
chr11	35813700	35814700	-0.16500206849648
chr11	35813800	35814800	-0.2784178606639185
chr11	35813900	35814900	0.0744497807934205
chr11	35814000	35815000	-0.027665550070167022
chr11	35814100	35815100	0.6364692789115454
chr11	35814200	35815200	0.4594075818443438
chr11	35814300	35815300	0.6628588126586217
chr11	35814400	35815400	0.3362687202774141
chr11	35814500	35815500	0.6439792350440166
chr11	35814600	35815600	0.7912244626357237
chr11	35814700	35815700	0.956096207432822
chr11	35814800	35815800	1.2255223737146446
chr11	35814900	35815900	1.2275056641505695
chr11	35815000	35816000	0.4179459167475945
chr11	35815100	35816100	0.4897522648270512
chr11	35815200	35816200	0.4691540392261101
chr11	35815300	35816300	0.3796549398459153
chr11	35815400	35816400	1.1114253724207437
chr11	35815500	35816500	0.6825352341601755
chr11	35815600	35816600	0.9956076061042536
chr11	35815700	35816700	0.8145830629935825
chr11	35815800	35816800	0.3449925529554804
chr11	35815900	35816900	0.15130823612351385
chr11	35816000	35817000	0.9375517995356549
chr11	35816100	35817100	0.5179321584058071
chr11	35816200	35817200	1.2815594412444575
chr11	35816300	35817300	1.5936432465679211
chr11	35816400	35817400	1.2298603202892269
chr11	35816500	35817500	1.6852373541664405
chr11	35816600	35817600	1.5173813976009587
chr11	35816700	35817700	1.7320032705709647
chr11	35816800	35817800	1.2161731997630731
chr11	35816900	35817900	0.7981509741327267
chr11	35817000	35818000	0.7837083441973962
chr11	35817100	35818100	1.6478785837613232
chr11	35817200	35818200	1.1943344329791
chr11	35817300	35818300	0.9601493791160508
chr11	35817400	35818400	0.9195864100288852
chr11	35817500	35818500	0.9604882266554616
chr11	35817600	35818600	1.5919549691563972
chr11	35817700	35818700	1.280414886948531
chr11	35817800	35818800	2.1646371584823427
chr11	35817900	35818900	2.540658724197237
chr11	35818000	35819000	2.3036079420269413
chr11	35818100	35819100	1.5667145368367028
chr11	35818200	35819200	1.3838100510022289
chr11	35818300	35819300	1.137045591758113
chr11	35818400	35819400	1.1583658387380642
chr11	35818500	35819500	0.9800568458163688
chr11	35818600	35819600	0.5942249586772169
chr11	35818700	35819700	0.4660251443326842
chr11	35818800	35819800	0.3072556202490885
chr11	35818900	35819900	0.1829684069433538
chr11	35819000	35820000	0.14193687450657086
chr11	35819100	35820100	0.16527396078855958
chr11	35819200	35820200	0.03619545667715708
chr11	35819300	35820300	0.038462529870364616
chr11	35819400	35820400	-0.022682587463383884
chr11	35819500	35820500	-0.26055681679299136
chr11	35819600	35820600	-0.517664599641014
chr11	35819700	35820700	-0.15564826693424386
chr11	35819800	35820800	-0.2433932173325188
chr11	35819900	35820900	-0.13669767454525833
chr11	35820000	35821000	0.0854292955877497
chr11	35820100	35821100	0.010490947937978274
chr11	35820200	35821200	0.7535610712583571
chr11	35820300	35821300	1.0493063359677464
chr11	35820400	35821400	0.8200863210858492
chr11	35820500	35821500	0.8092479460770947
chr11	35820600	35821600	0.9969589164327848
chr11	35820700	35821700	0.31411703178686273
chr11	35820800	35821800	0.20093526037745754
chr11	35820900	35821900	0.16911724041522022
chr11	35822000	35823000	1.331876892444592
chr11	35822100	35823100	0.6986423826168388
chr11	35822200	35823200	0.5285267162153734
chr11	35822300	35823300	1.786997723146938
chr11	35822400	35823400	1.4769369127129213
chr11	35822500	35823500	1.5650078978259383
chr11	35822600	35823600	1.5441435356323925
chr11	35822700	35823700	2.1786646259268547
chr11	35822800	35823800	2.3247526904656968
chr11	35822900	35823900	2.9905114598278666
chr11	35823000	35824000	2.7721030375398614
chr11	35823100	35824100	2.947503873358275
chr11	35823200	35824200	2.322553979891632
chr11	35823300	35824300	1.7938403384482855
chr11	35823400	35824400	1.7568767827015956
chr11	35823500	35824500	2.039745774060425
chr11	35823600	35824600	1.5949466982885196
chr11	35823700	35824700	1.0761708871283329
chr11	35823800	35824800	1.004162055309212
chr11	35823900	35824900	0.22024553126654708
chr11	35824000	35825000	0.7161207620474163
chr11	35824100	35825100	0.4198281767825435
chr11	35824200	35825200	1.0231678268126636
chr11	35824300	35825300	1.1552159047437616
chr11	35824400	35825400	1.4781575516196188
chr11	35824500	35825500	1.5865141747485665
chr11	35824600	35825600	1.134980216809967
chr11	35824700	35825700	1.4820767044776553
chr11	35824800	35825800	1.3135593351458903
chr11	35824900	35825900	1.6005336048912804
chr11	35825000	35826000	1.9652938219149885
chr11	35825100	35826100	2.2504519312990983
chr11	35825200	35826200	1.9476438198216173
chr11	35825300	35826300	1.8596571002163544
chr11	35825400	35826400	1.740351549311734
chr11	35825500	35826500	1.7985853167722252
chr11	35825600	35826600	2.5639963185340173
chr11	35825700	35826700	2.5995348581697155
chr11	35825800	35826800	2.816683007760353
chr11	35825900	35826900	3.0897049303115804
chr11	35826000	35827000	2.1993421035675613
chr11	35826100	35827100	2.5792965260741885
chr11	35826200	35827200	2.709754067607776
chr11	35826300	35827300	2.723798606813907
chr11	35826400	35827400	2.7446723662733223
chr11	35826500	35827500	2.33506312424719
chr11	35826600	35827600	1.8542627192516787
chr11	35826700	35827700	1.6631105488610327
chr11	35827200	35828200	2.699368965562225
chr11	35827300	35828300	2.6135282067344496
chr11	35827400	35828400	2.4420668864750814
chr11	35827500	35828500	2.3636895620546388
chr11	35827600	35828600	2.3068314355876134
chr11	35827700	35828700	2.283412689410913
chr11	35827800	35828800	1.879529777675601
chr11	35827900	35828900	2.4956784216767707
chr11	35828000	35829000	2.5310481114142447
chr11	35828100	35829100	2.034762331160048
chr11	35828200	35829200	1.1725368366394862
chr11	35828300	35829300	1.3840056947081472
chr11	35828400	35829400	1.0833017686441837
chr11	35828500	35829500	1.541556987352038
chr11	35828600	35829600	1.6795415515740342
chr11	35828700	35829700	1.8304637452455084
chr11	35828800	35829800	2.0725104393494003
chr11	35828900	35829900	1.860347949252365
chr11	35829000	35830000	1.9859887348826841
chr11	35829100	35830100	2.083706983528937
chr11	35829200	35830200	2.4013562125448082
chr11	35829300	35830300	1.839253534150053
chr11	35829400	35830400	1.9953724210449035
chr11	35829500	35830500	1.589967586717459
chr11	35829600	35830600	1.7596741070670945
chr11	35829700	35830700	1.7687673997982682
chr11	35829800	35830800	1.526230443081334
chr11	35829900	35830900	1.1658486484311676
chr11	35830000	35831000	1.2065256868324983
chr11	35830100	35831100	0.842307928387499
chr11	35830200	35831200	1.0012137547893207
chr11	35830300	35831300	1.3544709262385388
chr11	35830400	35831400	1.6862779078771128
chr11	35830500	35831500	2.081959358387131
chr11	35830600	35831600	1.7332957567165996
chr11	35830700	35831700	1.3963276591127038
chr11	35830800	35831800	1.1554568320985306
chr11	35830900	35831900	1.4255278021731117
chr11	35831000	35832000	1.3555802507554175
chr11	35831100	35832100	2.040980292889854
chr11	35831200	35832200	2.1934853592515604
chr11	35831300	35832300	2.19895959329788
chr11	35831400	35832400	1.9856167956787456
chr11	35831500	35832500	1.5758717571602687
chr11	35831600	35832600	1.358414048317883
chr11	35831700	35832700	1.2692022600754078
chr11	35831800	35832800	1.1287467096056183
chr11	35831900	35832900	0.4900785275842756
chr11	35832000	35833000	0.37081952061349716
chr11	35832100	35833100	-0.22905366343377026
chr11	35832200	35833200	-0.6682767818530021
chr11	35832300	35833300	-0.5062874670738472
chr11	35832400	35833400	-0.471409466495517
chr11	35832500	35833500	-0.3685533130263756
chr11	35832600	35833600	0.32831195077456937
chr11	35832700	35833700	0.7132935572024225
chr11	35832800	35833800	0.4812271311501781
chr11	35832900	35833900	0.2285190562791069
chr11	35833000	35834000	-0.06210204592429119
chr11	35833100	35834100	-0.060122291596312924
chr11	35833200	35834200	-0.2828499208129464
chr11	35833300	35834300	-0.4661661903982254
chr11	35833400	35834400	-0.9301685910926972
chr11	35833500	35834500	-1.2538728611474288
chr11	35833600	35834600	-1.0401529640329084
chr11	35833700	35834700	-1.7937197823326685
chr11	35833800	35834800	-1.1417250464631392
chr11	35833900	35834900	-0.2499546083389963
chr11	35834000	35835000	0.35229316993275117
chr11	35834100	35835100	0.4221853664990268
chr11	35835200	35836200	1.4672533882590264
chr11	35835300	35836300	1.1891394692415642
chr11	35835400	35836400	1.3053028906327977
chr11	35835500	35836500	0.7418722923964013
chr11	35835600	35836600	0.3787815847740091
chr11	35835700	35836700	0.23694389572382504
chr11	35835800	35836800	-0.4502364312693125
chr11	35835900	35836900	-1.1307621288831893
chr11	35836000	35837000	-0.5128651679108537
chr11	35836100	35837100	-0.5222702239809851
chr11	35836200	35837200	-1.0752964064428399
chr11	35836300	35837300	-0.4824708683196268
chr11	35836400	35837400	-0.8718468953416055
chr11	35836500	35837500	-0.19422547631086226
chr11	35836600	35837600	0.7961099895781437
chr11	35836700	35837700	1.2095783031776224
chr11	35836800	35837800	1.9410227912553224
chr11	35836900	35837900	1.7373585475051745
chr11	35837000	35838000	0.5427397175012978
chr11	35837100	35838100	1.0891103197042336
chr11	35837200	35838200	1.48968629767104
chr11	35837300	35838300	1.457071908096201
chr11	35837400	35838400	1.4935812230224097
chr11	35837500	35838500	1.2843075498100172
chr11	35837600	35838600	1.0689199923337012
chr11	35837700	35838700	1.0300975322494852
chr11	35837800	35838800	1.1634354890842795
chr11	35837900	35838900	1.648666114547051
chr11	35838000	35839000	1.9803079566411492
chr11	35838100	35839100	2.1856678855044183
chr11	35838200	35839200	2.2733767705444197
chr11	35839300	35840300	1.6779967658036017
chr11	35839400	35840400	1.7768250769713911
chr11	35839500	35840500	1.4472507623458508
chr11	35839600	35840600	1.1484423819331426
chr11	35839700	35840700	0.98587832280985
chr11	35839800	35840800	1.020036918269497
chr11	35839900	35840900	0.9914428747568116
chr11	35840000	35841000	1.0510895961128832
chr11	35840100	35841100	0.9965172938753152
chr11	35840200	35841200	0.6043945946591992
chr11	35840700	35841700	-0.4265143299835424
chr11	35840800	35841800	0.27489253843172995
chr11	35840900	35841900	0.4588075585168258
chr11	35841000	35842000	-0.7758562791285848
chr11	35841100	35842100	-0.2336030502237004
chr11	35841200	35842200	0.06261787672100375
chr11	35841300	35842300	0.3699631713460379
chr11	35841400	35842400	-0.3942516606223541
chr11	35841500	35842500	0.05697333944388992
chr11	35841600	35842600	0.092989717900776
chr11	35841700	35842700	0.07877999431966266
chr11	35841800	35842800	-0.5333914558980001
chr11	35841900	35842900	-0.2724573225274704
chr11	35842000	35843000	0.7079126378899612
chr11	35842100	35843100	0.37341148473116
chr11	35842200	35843200	-0.3832900783954557
chr11	35842300	35843300	-0.4561292174880127
chr11	35842400	35843400	0.7241059874806229
chr11	35842500	35843500	-0.055704345941091714
chr11	35842600	35843600	0.10266031101154437
chr11	35842700	35843700	0.09194958143908796
chr11	35842800	35843800	0.5468660446952904
chr11	35842900	35843900	0.1308090804201758
chr11	35843000	35844000	0.09306346205510234
chr11	35843100	35844100	-0.02220201116786847
chr11	35843200	35844200	0.6671904660494048
chr11	35843300	35844300	-0.09751993957224707
chr11	35843400	35844400	-0.8623536313788296
chr11	35843500	35844500	-1.0252758257078392
chr11	35843600	35844600	-1.679596784228626
chr11	35843700	35844700	-1.388614561329586
chr11	35843800	35844800	-1.4760225019716493
chr11	35843900	35844900	-0.7866867866704726
chr11	35844000	35845000	-0.9006161891603003
chr11	35844100	35845100	-0.4268481223622835
chr11	35844200	35845200	-0.28958183900086204
chr11	35844300	35845300	0.02761511805645998
chr11	35844400	35845400	0.4900100782990229
chr11	35844500	35845500	0.9016496276320872
chr11	35844600	35845600	1.2684145577967676
chr11	35845700	35846700	-0.4990679072495977
chr11	35845800	35846800	-0.34243389988944106
chr11	35845900	35846900	0.5613346069894023
chr11	35846000	35847000	0.8114343488904919
chr11	35846100	35847100	1.2702672324156106
chr11	35846200	35847200	1.7110516745506132
chr11	35846300	35847300	2.097335863837269
chr11	35846400	35847400	2.0549176742627067
chr11	35846500	35847500	1.3889221938351686
chr11	35846600	35847600	1.2678961030156106
chr11	35846700	35847700	1.0517750383606306
chr11	35846800	35847800	1.1411776032946122
chr11	35846900	35847900	0.4618438970203016
chr11	35847600	35848600	-0.4345313847860055
chr11	35847700	35848700	-0.10862366195338452
chr11	35847800	35848800	0.08918282058397381
chr11	35847900	35848900	0.1851143066086984
chr11	35848000	35849000	-0.24423719801985005
chr11	35848100	35849100	-0.2279283473525405
chr11	35848200	35849200	0.08379512210967181
chr11	35848300	35849300	0.0957668532748112
chr11	35848400	35849400	0.8863815951226347
chr11	35848500	35849500	0.08139147864834195
chr11	35848600	35849600	-0.12196256053425622
chr11	35848700	35849700	-0.33164613476002736
chr11	35848800	35849800	-0.17313091646041145
chr11	35848900	35849900	-0.4554393762605958
chr11	35849000	35850000	-0.11750226723064286
chr11	35849100	35850100	-0.5901582476390427
chr11	35849200	35850200	-0.7464161490796991
chr11	35849300	35850300	0.2269151850478773
chr11	35849400	35850400	-0.33879542505385346
chr11	35849500	35850500	0.3332301281891467
chr11	35849600	35850600	-0.11824349584587945
chr11	35849700	35850700	-0.06941027739760794
chr11	35849800	35850800	-1.342293350827929
chr11	35849900	35850900	-1.0037311512922382
chr11	35851000	35852000	1.0717434621318938
chr11	35851100	35852100	0.44597719944953657
chr11	35851200	35852200	0.5044737243845232
chr11	35851300	35852300	0.51854692542643
chr11	35851400	35852400	0.3680690744069067
chr11	35851500	35852500	0.35648523441097274
chr11	35851600	35852600	0.27365832353027714
chr11	35851700	35852700	-0.39131451652992616
chr11	35851800	35852800	0.3954540630546029
chr11	35851900	35852900	0.8531178911506271
chr11	35852000	35853000	-0.4779319430255065
chr11	35852100	35853100	0.2469338864092173
chr11	35852200	35853200	0.08002688067354162
chr11	35852300	35853300	-0.21062790203754395
chr11	35852400	35853400	0.28520983503528513
chr11	35852500	35853500	0.4965126030658383
chr11	35852600	35853600	0.5904458285590743
chr11	35852700	35853700	0.34090508522941243
chr11	35852800	35853800	0.2789858530731619
chr11	35852900	35853900	0.34269821770062514
chr11	35853000	35854000	1.3521031034433073
chr11	35853100	35854100	0.6080171187854265
chr11	35853200	35854200	0.8877167044369456
chr11	35853300	35854300	1.2666937337178628
chr11	35853400	35854400	0.6766671308278903
chr11	35853500	35854500	0.03238846477058305
chr11	35853600	35854600	-0.3692686000738128
chr11	35853700	35854700	-0.2642687257196341
chr11	35853800	35854800	-1.1115376778978618
chr11	35853900	35854900	-1.1948873996861236
chr11	35854000	35855000	-1.23535419067417
chr11	35854100	35855100	-0.6794132535679502
chr11	35854200	35855200	-0.7515118781600838
chr11	35854300	35855300	-0.8319513283263403
chr11	35854400	35855400	-0.7384497114442158
chr11	35854500	35855500	-0.30850170831690754
chr11	35854600	35855600	0.07899923968440414
chr11	35856300	35857300	-0.22608342709555201
chr11	35856400	35857400	-0.5645690313945574
chr11	35856500	35857500	-0.8410487631610825
chr11	35856600	35857600	-0.17746610803846188
chr11	35856700	35857700	0.08368139325286622
chr11	35856800	35857800	0.3881137734370332
chr11	35856900	35857900	0.3198967139984167
chr11	35857000	35858000	0.9839169757779882
chr11	35857100	35858100	0.4601689755503902
chr11	35857200	35858200	0.6286980735466152
chr11	35857300	35858300	0.9293892143987378
chr11	35857400	35858400	1.2795540489847197
chr11	35857500	35858500	1.0518450128634471
chr11	35857600	35858600	0.5215010482697439
chr11	35857700	35858700	0.10119040894759698
chr11	35857800	35858800	0.292815303563652
chr11	35857900	35858900	0.3411730065612102
chr11	35858000	35859000	-0.2356234648217289
chr11	35858100	35859100	-0.2876853506167865
chr11	35858200	35859200	-0.4994859492848882
chr11	35858300	35859300	-0.5797452735744938
chr11	35858400	35859400	0.08469671215597473
chr11	35858500	35859500	0.6013915458524527
chr11	35858600	35859600	0.7488896794400519
chr11	35858700	35859700	0.3575852232665667
chr11	35858800	35859800	0.4040310398520913
chr11	35858900	35859900	0.642241028623462
chr11	35859000	35860000	0.60472375623162
chr11	35859100	35860100	1.0901386786302285
chr11	35859200	35860200	1.3154226018077773
chr11	35859300	35860300	0.9320525152833156
chr11	35859400	35860400	0.013260970358609916
chr11	35859500	35860500	0.2141787091094732
chr11	35859600	35860600	0.4428889681310658
chr11	35859700	35860700	1.1666718377412335
chr11	35859800	35860800	0.88544682514415
chr11	35859900	35860900	0.6916209903940456
chr11	35860000	35861000	0.7438331310758168
chr11	35860100	35861100	0.11468293226704993
chr11	35860200	35861200	-0.13955527411523594
chr11	35860300	35861300	-0.052390481760201536
chr11	35860400	35861400	0.4497869465102121
chr11	35860500	35861500	0.5010409894951154
chr11	35860600	35861600	0.2141778936033329
chr11	35860700	35861700	-0.4941559063893275
chr11	35861900	35862900	-0.5642553104831115
chr11	35862000	35863000	-0.44012820289475196
chr11	35862100	35863100	-0.1640294509561856
chr11	35862200	35863200	-0.32546010340875664
chr11	35862300	35863300	-0.8774536636283898
chr11	35862400	35863400	-0.8282066979038646
chr11	35862500	35863500	-0.5202547509669693
chr11	35862600	35863600	-0.6126367999391211
chr11	35862700	35863700	-0.1667503902603087
chr11	35862800	35863800	-0.21840997946444946
chr11	35862900	35863900	0.046356725059729466
chr11	35863000	35864000	0.34101915040469527
chr11	35863100	35864100	0.07203863314384044
chr11	35863200	35864200	0.4018311929241132
chr11	35863300	35864300	0.6452462830485727
chr11	35863400	35864400	0.9790383088479688
chr11	35863500	35864500	-0.35168972272342114
chr11	35863600	35864600	-0.37172695041215903
chr11	35863700	35864700	-1.0072409260741266
chr11	35863800	35864800	-1.21256750923965
chr11	35863900	35864900	-1.5523526992364416
chr11	35864000	35865000	-1.6455199326816183
chr11	35864100	35865100	-1.2747062627905037
chr11	35864200	35865200	-1.1104211124600425
chr11	35864300	35865300	-0.8382402603061553
chr11	35864400	35865400	-1.5732478638227465
chr11	35864500	35865500	-0.6261975572405173
chr11	35864600	35865600	-0.4716393666341631
chr11	35864700	35865700	-0.18289981314344267
chr11	35864800	35865800	0.030096838830624063
chr11	35864900	35865900	0.34675457517847164
chr11	35865000	35866000	0.21823442821169675
chr11	35865100	35866100	-0.05838153252511544
chr11	35865200	35866200	-0.6142903497187054
chr11	35865300	35866300	-0.577372359267755
chr11	35865400	35866400	-0.12354483569182476
chr11	35865500	35866500	0.06510331353587805
chr11	35866400	35867400	-0.3200785281108549
chr11	35866500	35867500	-0.5110994977543686
chr11	35866600	35867600	-0.6988114617541927
chr11	35866700	35867700	-0.3812270643623429
chr11	35866800	35867800	0.31827002797264875
chr11	35866900	35867900	0.3941920283182057
chr11	35867000	35868000	0.213857500359774
chr11	35867700	35868700	1.578542249491839
chr11	35867800	35868800	0.8956522393630296
chr11	35867900	35868900	0.9689571640638258
chr11	35868000	35869000	0.2718798207213325
chr11	35868100	35869100	-0.14101049206328645
chr11	35868200	35869200	-0.20319328832571207
chr11	35868300	35869300	-0.4740282797308348
chr11	35868400	35869400	-0.43415882511801707
chr11	35868500	35869500	-0.8367121451912001
chr11	35868600	35869600	-1.1600925289807171
chr11	35868700	35869700	-1.1984524363391884
chr11	35869800	35870800	0.9006427823863304
chr11	35869900	35870900	0.4580907088233316
chr11	35870000	35871000	0.7895992856253686
chr11	35870100	35871100	0.7240859290601332
chr11	35870200	35871200	0.2459328989161048
chr11	35870300	35871300	0.8335972166164757
chr11	35870400	35871400	0.2546068120651567
chr11	35870500	35871500	-0.06175764066110302
chr11	35870600	35871600	-0.041119079509078005
chr11	35870700	35871700	0.2738764329296302
chr11	35870800	35871800	0.16780361790102954
chr11	35870900	35871900	0.6271185762939351
chr11	35871900	35872900	0.06563846621892848
chr11	35872000	35873000	-0.09054552953681669
chr11	35872100	35873100	-0.030390499098009064
chr11	35872200	35873200	-0.9449037864938384
chr11	35872300	35873300	-1.6776515825869385
chr11	35873400	35874400	1.1513833196128456
chr11	35874500	35875500	-0.10820011748103964
chr11	35874600	35875600	-0.3520368370522568
chr11	35874700	35875700	-0.3428568472381077
chr11	35874800	35875800	0.05260740565379937
chr11	35874900	35875900	-0.5370988441704625
chr11	35875000	35876000	-0.26951581558437027
chr11	35875100	35876100	-0.2903681832285232
chr11	35875200	35876200	-1.002966448149058
chr11	35875400	35876400	-2.1509416148192404
chr11	35875500	35876500	-2.5653527054519434
chr11	35875600	35876600	-3.051826544238984
chr11	35875700	35876700	-2.7058980193993034
chr11	35875800	35876800	-2.686735521359367
chr11	35875900	35876900	-2.2216350660147346
chr11	35876000	35877000	-2.508607508414242
chr11	35876100	35877100	-3.079660257808692
chr11	35876200	35877200	-2.7683272017234355
chr11	35876300	35877300	-2.415287077138674
chr11	35876400	35877400	-1.341317674883158
chr11	35876500	35877500	-0.4509637240669394
chr11	35876600	35877600	0.07257151167147567
chr11	35876700	35877700	-0.17415261741472005
chr11	35876800	35877800	0.3656667538515621
chr11	35876900	35877900	0.28785703846957955
chr11	35877000	35878000	0.7737279085993427
chr11	35877100	35878100	0.9707265698504352
chr11	35877200	35878200	0.7082934027353556
chr11	35877300	35878300	0.6934136666295417
chr11	35877400	35878400	0.25163084056610585
chr11	35877500	35878500	0.12797437117873775
chr11	35877600	35878600	0.3138139590953385
chr11	35877700	35878700	0.5676254876271676
chr11	35877800	35878800	-0.04620469302722365
chr11	35877900	35878900	-0.4905434155941425
chr11	35878000	35879000	-0.2659662485450077
chr11	35878100	35879100	0.5393035143547726
chr11	35878200	35879200	0.8289168974361248
chr11	35878300	35879300	0.418876472405459
chr11	35878400	35879400	0.970722982230522
chr11	35878500	35879500	1.4212980608417178
chr11	35878600	35879600	1.373241368459877
chr11	35878700	35879700	0.7452127942302874
chr11	35878800	35879800	0.6474798792767524
chr11	35878900	35879900	1.3969763110861209
chr11	35879000	35880000	1.0341128604705594
chr11	35879100	35880100	0.5060185486595872
chr11	35879200	35880200	0.6132631762766128
chr11	35879300	35880300	0.4178431797989974
chr11	35879400	35880400	-0.03461690376438275
chr11	35879500	35880500	-0.6781135926249852
chr11	35879600	35880600	-0.8515575997844553
chr11	35879700	35880700	-0.6366144655472231
chr11	35880400	35881400	0.06635683815412735
chr11	35880500	35881500	0.023967312936805204
chr11	35880600	35881600	0.4342380397569629
chr11	35880700	35881700	0.6301049186914272
chr11	35880800	35881800	0.8893444268599229
chr11	35880900	35881900	0.7269438366242199
chr11	35881000	35882000	0.08132341907661374
chr11	35881100	35882100	0.05061843152182087
chr11	35881200	35882200	-0.2245485563117486
chr11	35881300	35882300	-0.2431343386847075
chr11	35881400	35882400	-0.34864868505712004
chr11	35881500	35882500	0.09172769102399032
chr11	35881600	35882600	-0.18585437558515805
chr11	35881700	35882700	-0.3044229407496025
chr11	35881800	35882800	-0.909216875024792
chr11	35881900	35882900	-1.2656583078822459
chr11	35882000	35883000	-0.8932139016333355
chr11	35882100	35883100	-0.8754870337489103
chr11	35882200	35883200	-0.5300980473018295
chr11	35882300	35883300	-0.5556265830873776
chr11	35882400	35883400	0.3729936261229973
chr11	35882500	35883500	0.06399788971611711
chr11	35882600	35883600	0.2821176219749609
chr11	35882700	35883700	0.7434612846108329
chr11	35882800	35883800	1.3214079288897165
chr11	35882900	35883900	1.1822060688634546
chr11	35883000	35884000	2.180135997595041
chr11	35883100	35884100	1.9577456301789251
chr11	35883200	35884200	2.0520567836082426
chr11	35883300	35884300	1.5333371236553883
chr11	35883400	35884400	0.7563243949912848
chr11	35883500	35884500	0.5794252315469102
chr11	35883600	35884600	0.8553319087822612
chr11	35883700	35884700	0.9273513315600312
chr11	35883800	35884800	0.8361941826878715
chr11	35883900	35884900	0.682430671500272
chr11	35884000	35885000	0.15504623075567317
chr11	35884100	35885100	-0.12377556680840253
chr11	35884200	35885200	0.000501828976716813
chr11	35884300	35885300	0.7349725848219013
chr11	35885400	35886400	-0.4782102782310231
chr11	35885500	35886500	-0.4275388339791387
chr11	35885600	35886600	-0.5418276983572139
chr11	35885700	35886700	-1.1116162258683815
chr11	35885800	35886800	-1.2403259422525943
chr11	35885900	35886900	-1.1551951382159529
chr11	35886000	35887000	-0.671418894039332
chr11	35886100	35887100	-0.8228139581662265
chr11	35886200	35887200	-1.3026974196419356
chr11	35886300	35887300	-1.4936504543394862
chr11	35886400	35887400	-1.89291616375302
chr11	35886500	35887500	-1.6049903656524245
chr11	35886600	35887600	-1.7318911475194838
chr11	35886700	35887700	-1.3145835644036108
chr11	35886800	35887800	-1.0097627727293037
chr11	35886900	35887900	-1.0367112821886852
chr11	35887000	35888000	-1.2078156695330882
chr11	35887100	35888100	-1.3393451626122888
chr11	35887200	35888200	-0.8177181731977804
chr11	35887300	35888300	-0.3572251314583433
chr11	35887400	35888400	0.12771910889959293
chr11	35887500	35888500	0.5448163959490483
chr11	35887600	35888600	1.2208999252520378
chr11	35887700	35888700	0.8142136498509707
chr11	35887800	35888800	0.6257924370454226
chr11	35887900	35888900	0.6484553793497939
chr11	35888000	35889000	0.9832662010665087
chr11	35888100	35889100	1.206161316238531
chr11	35888200	35889200	1.3360448621348366
chr11	35888300	35889300	1.286383143672167
chr11	35888400	35889400	2.0048230748722045
chr11	35888500	35889500	1.0912050016544772
chr11	35888600	35889600	0.7261782972144538
chr11	35888700	35889700	1.149750150663217
chr11	35888800	35889800	1.096900302606822
chr11	35888900	35889900	1.225922096354147
chr11	35889000	35890000	1.1563870177036648
chr11	35889100	35890100	1.1593896772092354
chr11	35889200	35890200	1.5853440020488254
chr11	35889300	35890300	1.3618473038877317
chr11	35889400	35890400	0.4866766480168819
chr11	35889500	35890500	1.7369909124738292
chr11	35889600	35890600	0.8162676780334771
chr11	35889700	35890700	1.4741737694273245
chr11	35889800	35890800	1.5685763445667908
chr11	35889900	35890900	1.395392441612488
chr11	35890000	35891000	1.5547961622508177
chr11	35890100	35891100	1.3731183658821309
chr11	35890200	35891200	0.5259364156437905
chr11	35890300	35891300	0.19847137086952574
chr11	35890400	35891400	0.17064487305629195
chr11	35890500	35891500	-0.2895586468077675
chr11	35890600	35891600	0.35021040272873594
chr11	35890700	35891700	-0.4071082744130965
chr11	35890800	35891800	-0.3888437208456265
chr11	35890900	35891900	-0.6352137099801626
chr11	35891000	35892000	-0.482999778408171
chr11	35891100	35892100	-0.30256521116878105
chr11	35891200	35892200	-0.12593956692311978
chr11	35891300	35892300	-0.09847639683099164
chr11	35891400	35892400	-0.20973774289345895
chr11	35891500	35892500	-0.4639397950800196
chr11	35891600	35892600	-0.4854977281243431
chr11	35891700	35892700	-0.054629162467600384
chr11	35891800	35892800	-0.5773450611102863
chr11	35891900	35892900	-0.1823847859333608
chr11	35892000	35893000	-0.5869498980836747
chr11	35892100	35893100	-0.6838254841793098
chr11	35892200	35893200	-0.5035073937036795
chr11	35892300	35893300	-0.9132132273269594
chr11	35892400	35893400	-1.3452173811629329
chr11	35892500	35893500	-1.662689281133218
chr11	35892600	35893600	-2.0696184261849173
chr11	35892700	35893700	-2.75110765964026
chr11	35892800	35893800	-1.9536096049744631
chr11	35892900	35893900	-1.7221602152070619
chr11	35893000	35894000	-2.1742577560312184
chr11	35893100	35894100	-1.712645988441564
chr11	35893200	35894200	-1.658695117040359
chr11	35893300	35894300	-1.5262974309568935
chr11	35893400	35894400	-1.4696402522995031
chr11	35893500	35894500	-0.6103580092293239
chr11	35893600	35894600	-0.7135281452208888
chr11	35893700	35894700	-0.6031766870224411
chr11	35893800	35894800	-0.8030255594392148
chr11	35894900	35895900	-0.18902913554319312
chr11	35895000	35896000	0.0028917848250790187
chr11	35895100	35896100	0.07153555830939723
chr11	35895200	35896200	-0.025856336914776373
chr11	35895300	35896300	-0.4048874964955641
chr11	35895400	35896400	-0.3228562046782903
chr11	35895500	35896500	0.029878593716968032
chr11	35895600	35896600	0.5971959015314815
chr11	35895700	35896700	0.07535997987862739
chr11	35895800	35896800	0.18616332451603668
chr11	35895900	35896900	0.17446700576863236
chr11	35896000	35897000	0.3524048924252843
chr11	35896100	35897100	0.4066070335972659
chr11	35896200	35897200	-0.21821341401389002
chr11	35896300	35897300	-0.10454460314773192
chr11	35896400	35897400	-0.4060965010858332
chr11	35896500	35897500	-0.7107688813428563
chr11	35896600	35897600	-0.8708004341288941
chr11	35896700	35897700	-0.19534202595285832
chr11	35896800	35897800	-0.19210156964873545
chr11	35896900	35897900	-0.12005965309594645
chr11	35897000	35898000	-0.5436746299896894
chr11	35897100	35898100	-0.9940359468258924
chr11	35898100	35899100	-1.5783793426739072
chr11	35898200	35899200	-1.6946302084622218
chr11	35898300	35899300	-1.6107096032188892
chr11	35898400	35899400	-1.5892425417308695
chr11	35898500	35899500	-1.6667636496141085
chr11	35898600	35899600	-1.8299642276390904
chr11	35898700	35899700	-1.6536563171084318
chr11	35898800	35899800	-1.0132490216235759
chr11	35898900	35899900	-0.26790948472489445
chr11	35899000	35900000	-0.15729631858787116
chr11	35899100	35900100	0.4571220085094874
chr11	35899200	35900200	0.8588777459359423
chr11	35899300	35900300	0.7584253240350525
chr11	35899400	35900400	0.6541140317164529
chr11	35899500	35900500	0.6165430994857583
chr11	35899600	35900600	1.0907047554336486
chr11	35899700	35900700	0.4797068316237842
chr11	35899800	35900800	-0.04357227824132467
chr11	35899900	35900900	-0.7614083802673207
chr11	35900000	35901000	0.012854947097677732
chr11	35900100	35901100	-0.19487523203650653
chr11	35900200	35901200	0.4305493538036167
chr11	35900300	35901300	-0.03899807604243316
chr11	35900400	35901400	0.1129057230260328
chr11	35900500	35901500	0.028529112863709467
chr11	35900600	35901600	-0.3657274595953274
chr11	35900700	35901700	-0.42119108617041795
chr11	35900800	35901800	-0.6610726430645287
chr11	35900900	35901900	-0.7315994878404017
chr11	35901000	35902000	-0.8110423052407537
chr11	35901100	35902100	-0.7328330031754334
chr11	35901200	35902200	-1.199198185012771
chr11	35901300	35902300	-0.7056643251567377
chr11	35901400	35902400	-0.18907486371934776
chr11	35901500	35902500	-0.05014851841972693
chr11	35901600	35902600	0.11549849144323167
chr11	35901700	35902700	0.3126131980248405
chr11	35902700	35903700	-0.4754525636870652
chr11	35902800	35903800	-0.4920736763931765
chr11	35902900	35903900	-0.1831314213129994
chr11	35904100	35905100	-1.0588002430211418
chr11	35904200	35905200	-1.101017744542151
chr11	35904300	35905300	-0.9194084180734078
chr11	35904400	35905400	-0.5275843825798489
chr11	35904500	35905500	-1.0181684438172098
chr11	35904600	35905600	-0.6818918510028757
chr11	35904700	35905700	0.2615096971761934
chr11	35904800	35905800	-0.23358898455651506
chr11	35904900	35905900	-0.2084892819763471
chr11	35905000	35906000	0.3778064796522286
chr11	35905100	35906100	0.7008551361797745
chr11	35905200	35906200	0.6251786304218057
chr11	35905300	35906300	1.1461706692331384
chr11	35905400	35906400	1.4543883495064518
chr11	35905500	35906500	2.107666303515387
chr11	35905600	35906600	1.9948414762993312
chr11	35905700	35906700	1.6727649100773414
chr11	35905800	35906800	2.0224852440486782
chr11	35905900	35906900	2.0910266929972847
chr11	35906000	35907000	1.0726669009306737
chr11	35906100	35907100	1.1802458484410303
chr11	35906200	35907200	1.5498185642822395
chr11	35906300	35907300	1.222518132992822
chr11	35906400	35907400	1.8522523220979767
chr11	35906500	35907500	1.3576191083189617
chr11	35906600	35907600	1.2991953796989812
chr11	35906700	35907700	1.530180852913222
chr11	35906800	35907800	1.6222037703773
chr11	35906900	35907900	0.9670169796567736
chr11	35907000	35908000	0.8401792642405553
chr11	35907100	35908100	0.5041496901337436
chr11	35907200	35908200	0.20019000352114816
chr11	35907300	35908300	-0.0884188455336177
chr11	35907400	35908400	-0.6296930730815236
chr11	35907500	35908500	0.2462305476510563
chr11	35907600	35908600	-0.0007427883899121561
chr11	35907700	35908700	-0.2791599231918882
chr11	35907800	35908800	-0.2721515629638631
chr11	35907900	35908900	0.5740736535155211
chr11	35908000	35909000	1.4546944911795785
chr11	35908100	35909100	0.5344094546002786
chr11	35908200	35909200	0.872034513399094
chr11	35908300	35909300	1.1634496433726311
chr11	35908400	35909400	0.4513265026389284
chr11	35908500	35909500	-0.12800420615871966
chr11	35908600	35909600	-0.02026960688616324
chr11	35908700	35909700	-0.283626110775122
chr11	35908800	35909800	-0.4607089800907018
chr11	35908900	35909900	-0.1148296777567521
chr11	35909000	35910000	-0.5837880941420492
chr11	35909100	35910100	-0.15389553276325588
chr11	35909200	35910200	-0.21259990509350168
chr11	35909300	35910300	-0.7490363937530133
chr11	35909400	35910400	-0.509445732649327
chr11	35909500	35910500	-0.4145319642750467
chr11	35909600	35910600	-0.09477070921083253
chr11	35909700	35910700	0.045257990537578036
chr11	35909800	35910800	0.05587698365981408
chr11	35909900	35910900	-0.9654152209083716
chr11	35910000	35911000	-0.5266203565194134
chr11	35910100	35911100	0.10480947289292278
chr11	35910200	35911200	-0.3308075172068363
chr11	35910300	35911300	-0.2883663063239391
chr11	35910400	35911400	-0.5116353624239475
chr11	35910500	35911500	-0.21916026326849736
chr11	35910600	35911600	-0.05081990086678384
chr11	35910700	35911700	-0.03255329521983295
chr11	35910800	35911800	-0.19259302748450333
chr11	35910900	35911900	-0.01453630985154325
chr11	35911000	35912000	-0.6152166398985738
chr11	35911100	35912100	-1.3467424581405454
chr11	35911200	35912200	-1.05839543294791
chr11	35911300	35912300	-0.825567483167261
chr11	35911400	35912400	-0.2814727543385672
chr11	35911500	35912500	-0.3158076163021942
chr11	35911600	35912600	-0.7411472992184989
chr11	35911700	35912700	-0.34847713633661404
chr11	35911800	35912800	-0.11973866177344485
chr11	35911900	35912900	-0.03938902362381961
chr11	35912000	35913000	0.30087669866779376
chr11	35912100	35913100	0.7113346411449947
chr11	35912200	35913200	0.7341444168905203
chr11	35912300	35913300	0.06675717397265529
chr11	35912400	35913400	0.4974405947484511
chr11	35912500	35913500	0.570374882813757
chr11	35912600	35913600	1.1673496818483124
chr11	35912700	35913700	1.28815500135667
chr11	35912800	35913800	1.1285947458002434
chr11	35912900	35913900	1.1675561639176768
chr11	35913000	35914000	1.7838498595062384
chr11	35913100	35914100	1.4393450462934874
chr11	35913200	35914200	1.1282461886960626
chr11	35913300	35914300	1.2638807233929923
chr11	35913400	35914400	0.7849150913158581
chr11	35913500	35914500	0.13137196648951338
chr11	35913600	35914600	-0.6495522874627934
chr11	35913700	35914700	-0.7519914150741779
chr11	35913800	35914800	-0.6188986243204246
chr11	35913900	35914900	-0.504157041126239
chr11	35914000	35915000	-0.6941491876118475
chr11	35914100	35915100	-0.4628564362593885
chr11	35914200	35915200	-0.22343766998787087
chr11	35914300	35915300	0.04145109835203757
chr11	35914400	35915400	-0.09228124581245972
chr11	35914500	35915500	0.1546377509054771
chr11	35914600	35915600	0.6110443860843535
chr11	35914700	35915700	0.9031932666462756
chr11	35914800	35915800	0.7795007875640978
chr11	35914900	35915900	0.23470022062543985
chr11	35915000	35916000	-0.30241196892331235
chr11	35915100	35916100	-0.2744089262931693
chr11	35915200	35916200	-0.4152226158023376
chr11	35915300	35916300	-0.569809865018832
chr11	35915400	35916400	-0.4843867414806824
chr11	35915500	35916500	-0.5060279716147269
chr11	35915600	35916600	-0.7829845495465184
chr11	35915700	35916700	-1.2447831657930524
chr11	35915800	35916800	-1.672056179421326
chr11	35915900	35916900	-1.140698895588358
chr11	35916000	35917000	-0.14357874009925492
chr11	35916100	35917100	-0.7118887230273467
chr11	35916200	35917200	-0.9244681650412466
chr11	35916300	35917300	-0.1864861241931112
chr11	35916400	35917400	0.3327086467371516
chr11	35916500	35917500	0.6529393734360192
chr11	35916600	35917600	1.3964798562070355
chr11	35916700	35917700	1.2485672783473856
chr11	35916800	35917800	1.4613871032582433
chr11	35916900	35917900	1.0576230378501477
chr11	35917000	35918000	0.06810861282597931
chr11	35917100	35918100	0.9733279410893474
chr11	35917200	35918200	1.4628279145492755
chr11	35917300	35918300	1.5484293248011105
chr11	35917400	35918400	1.6726184149479029
chr11	35917500	35918500	1.530089367294072
chr11	35917600	35918600	0.9167234068129784
chr11	35917700	35918700	0.8622998332132356
chr11	35917800	35918800	0.7154191856561509
chr11	35917900	35918900	0.7575256435608198
chr11	35918000	35919000	1.2327058813066083
chr11	35918100	35919100	1.1893521399922142
chr11	35918200	35919200	0.9797832919044648
chr11	35918300	35919300	0.3766149695307977
chr11	35918400	35919400	0.5274049231859728
chr11	35918500	35919500	0.5990084548472434
chr11	35918600	35919600	0.6697119666371829
chr11	35918700	35919700	0.7646565026239641
chr11	35918800	35919800	1.235178228883962
chr11	35918900	35919900	1.4321614295005631
chr11	35919000	35920000	0.8434122167392555
chr11	35919100	35920100	0.28770639277893284
chr11	35919200	35920200	0.4035912178921185
chr11	35919300	35920300	1.0448042248506757
chr11	35919400	35920400	0.2307064379365061
chr11	35919500	35920500	0.057663934853830826
chr11	35919600	35920600	-0.06461611753822702
chr11	35919700	35920700	0.1677591840418552
chr11	35919800	35920800	-0.08618157100288676
chr11	35919900	35920900	-0.3522810634208581
chr11	35920000	35921000	0.06614741072571391
chr11	35920100	35921100	0.44213196183629183
chr11	35920200	35921200	-0.1427642946638948
chr11	35920300	35921300	-1.4869932935944503
chr11	35920400	35921400	-1.7141820790780449
chr11	35920500	35921500	-1.5619821236160576
chr11	35920600	35921600	-1.6122242470873571
chr11	35920700	35921700	-2.215551637166772
chr11	35920800	35921800	-2.1209242621887467
chr11	35920900	35921900	-2.08264407355773
chr11	35922100	35923100	0.05258660300962045
chr11	35922200	35923200	0.6361622609131939
chr11	35922300	35923300	0.3784089956073996
chr11	35922400	35923400	0.7165394031562475
chr11	35922500	35923500	1.4983971141303216
chr11	35922600	35923600	1.5453512328107843
chr11	35922700	35923700	1.1669329983047299
chr11	35923700	35924700	-0.3056871854563594
chr11	35923800	35924800	-0.5323160754913484
chr11	35923900	35924900	0.2659585701754688
chr11	35924000	35925000	0.3374412012443291
chr11	35924100	35925100	-0.3211209755662535
chr11	35924200	35925200	-0.18321959425472145
chr11	35924300	35925300	-0.07037540583949671
chr11	35924400	35925400	0.17969004681971626
chr11	35924500	35925500	0.2394233258455525
chr11	35924600	35925600	0.2861041128825676
chr11	35924700	35925700	0.6766494935652978
chr11	35925800	35926800	-1.3653572589099612
chr11	35925900	35926900	-0.4596679046578338
chr11	35926000	35927000	-0.904020736231673
chr11	35926100	35927100	-0.8256840688686646
chr11	35926200	35927200	-0.9107836159038348
chr11	35926300	35927300	-0.7429659103572978
chr11	35926400	35927400	-0.8830924220782275
chr11	35926500	35927500	-0.05173528363594248
chr11	35926600	35927600	-0.02333684688692729
chr11	35926700	35927700	0.10135323188098903
chr11	35926800	35927800	0.0891467890141092
chr11	35926900	35927900	-0.348430018077979
chr11	35928800	35929800	0.27500384445466103
chr11	35928900	35929900	0.9294261021977924
chr11	35929000	35930000	0.8734962629554021
chr11	35929100	35930100	0.5060628874306486
chr11	35929200	35930200	1.4778906200606765
chr11	35929300	35930300	1.55263871344046
chr11	35929400	35930400	1.6493010588629238
chr11	35929500	35930500	1.1003061892611476
chr11	35929600	35930600	0.8421975495228203
chr11	35929700	35930700	0.2375267117103035
chr11	35929800	35930800	0.3319808372059063
chr11	35929900	35930900	0.002606117219323269
chr11	35930000	35931000	0.07133834738427502
chr11	35930100	35931100	0.21357362581740985
chr11	35930200	35931200	-0.5683831940544339
chr11	35930300	35931300	-0.4493156834363416
chr11	35930400	35931400	-0.5061615271644436
chr11	35930500	35931500	-0.32869854522862785
chr11	35930600	35931600	-0.1932821757000024
chr11	35930700	35931700	0.7808181741955686
chr11	35930800	35931800	0.7813107162793999
chr11	35930900	35931900	0.37366650567704296
chr11	35931000	35932000	0.08218246839093041
chr11	35931100	35932100	0.4939197759106099
chr11	35931200	35932200	0.461165362204387
chr11	35931300	35932300	0.4949050507230349
chr11	35931400	35932400	0.7666223626837158
chr11	35931500	35932500	0.7625649408363128
chr11	35931600	35932600	1.3138062687048009
chr11	35931700	35932700	0.8646808978950257
chr11	35931800	35932800	0.8879441729742826
chr11	35931900	35932900	1.5387862414087228
chr11	35932000	35933000	1.8814900888656543
chr11	35932100	35933100	2.4095096438454693
chr11	35932200	35933200	2.4208425055127885
chr11	35932300	35933300	2.396285564109558
chr11	35932400	35933400	2.3749350122155093
chr11	35932500	35933500	2.4135871338908617
chr11	35932600	35933600	2.067538879165473
chr11	35932700	35933700	2.4863875162156908
chr11	35932800	35933800	3.0877520910510987
chr11	35932900	35933900	2.5230110718799037
chr11	35933000	35934000	2.4187267918607698
chr11	35933100	35934100	1.719913186032907
chr11	35933200	35934200	1.2097690621074384
chr11	35933300	35934300	1.2496886747595517
chr11	35933400	35934400	1.5502982957965097
chr11	35933500	35934500	1.6819537484936324
chr11	35933600	35934600	1.4255099094847576
chr11	35933700	35934700	0.9573169146699648
chr11	35933800	35934800	0.5914447528947339
chr11	35933900	35934900	0.7718496795852979
chr11	35934000	35935000	0.6921954884373552
chr11	35934100	35935100	1.0103814003767142
chr11	35934200	35935200	1.5835362632755656
chr11	35934300	35935300	1.5312040883377425
chr11	35934400	35935400	1.573865894092464
chr11	35934500	35935500	1.1870661375072642
chr11	35934600	35935600	1.3919815915680451
chr11	35934700	35935700	1.1974686910327856
chr11	35934800	35935800	1.01973629871845
chr11	35934900	35935900	0.7912928774429387
chr11	35935000	35936000	0.460166672578936
chr11	35935100	35936100	0.4831167198308121
chr11	35935200	35936200	0.036748911497138916
chr11	35935300	35936300	0.1979015451525472
chr11	35935400	35936400	-0.0679273492437615
chr11	35935500	35936500	0.10169500562198597
chr11	35935600	35936600	-0.16251661179121618
chr11	35935700	35936700	0.3767233482734453
chr11	35935800	35936800	0.2940079624267006
chr11	35935900	35936900	0.1972947035954696
chr11	35936000	35937000	0.6536379674682693
chr11	35936100	35937100	0.21383972384693345
chr11	35936200	35937200	1.0253445971282409
chr11	35936300	35937300	0.6650004115360918
chr11	35936400	35937400	0.5560870048122327
chr11	35936500	35937500	0.9801624515427472
chr11	35936600	35937600	1.0334632602530611
chr11	35936700	35937700	0.07755718239987228
chr11	35936800	35937800	-0.08691332572341298
chr11	35936900	35937900	0.17283452461091553
chr11	35937000	35938000	0.2920716515872966
chr11	35937100	35938100	0.5125119404031097
chr11	35937200	35938200	0.16447871042280532
chr11	35937300	35938300	0.11496460567267502
chr11	35937400	35938400	0.22244398473362784
chr11	35937500	35938500	-0.06863375417524584
chr11	35937600	35938600	0.4907918927285952
chr11	35937700	35938700	1.4109709824818408
chr11	35937800	35938800	1.975785938862696
chr11	35937900	35938900	2.1435475978695298
chr11	35938000	35939000	1.5711626920421384
chr11	35938100	35939100	1.8388868133246803
chr11	35938200	35939200	2.149059907624592
chr11	35938300	35939300	2.126529652139308
chr11	35938400	35939400	2.06253845476916
chr11	35938500	35939500	2.061463668928988
chr11	35938600	35939600	1.537348363531173
chr11	35938700	35939700	1.4416267718882094
chr11	35938800	35939800	1.3329561693140315
chr11	35938900	35939900	1.5227725868200532
chr11	35939000	35940000	2.122471240546732
chr11	35939100	35940100	2.239075121002353
chr11	35939200	35940200	1.94182176522124
chr11	35939300	35940300	1.815628207588219
chr11	35939400	35940400	1.3910770203194684
chr11	35939500	35940500	1.1646631179719986
chr11	35939600	35940600	0.963269352824208
chr11	35939700	35940700	0.7652125011734998
chr11	35939800	35940800	0.9591204375092348
chr11	35939900	35940900	0.35735340075013183
chr11	35940000	35941000	0.5142717662776131
chr11	35940100	35941100	0.15294675868122806
chr11	35940200	35941200	0.0007619283725131684
chr11	35940300	35941300	0.2396200366779153
chr11	35940400	35941400	0.4654638880255341
chr11	35940500	35941500	0.3433846273144853
chr11	35940600	35941600	0.6065310623311922
chr11	35940700	35941700	0.21528738082305
chr11	35940800	35941800	-0.3824575533571203
chr11	35940900	35941900	0.04317120861998451
chr11	35941000	35942000	-0.2537172041576014
chr11	35941100	35942100	-0.6531264187427498
chr11	35941200	35942200	-0.011389162000016486
chr11	35941300	35942300	0.2258708065089095
chr11	35941400	35942400	0.5774952698803195
chr11	35941500	35942500	0.8825002946750208
chr11	35941600	35942600	0.4001902513349774
chr11	35941700	35942700	0.9446283544483944
chr11	35941800	35942800	1.0940134206585417
chr11	35941900	35942900	0.8251855335265891
chr11	35942000	35943000	0.8543829797873207
chr11	35942100	35943100	1.3225085499383094
chr11	35942200	35943200	0.5578069710408099
chr11	35942300	35943300	1.0343188046875134
chr11	35942400	35943400	0.9968965125041352
chr11	35942500	35943500	1.1720854383465376
chr11	35942600	35943600	1.4729177640457929
chr11	35942700	35943700	1.3205596539615159
chr11	35942800	35943800	1.9661470337926767
chr11	35942900	35943900	1.6534836008501717
chr11	35943000	35944000	1.1073830522084365
chr11	35943100	35944100	1.2014564958989993
chr11	35943200	35944200	2.065955414267241
chr11	35943300	35944300	1.7360717606544736
chr11	35943400	35944400	2.1858735683993507
chr11	35943500	35944500	3.021197344634222
chr11	35943600	35944600	3.2878406340296764
chr11	35943700	35944700	3.356701964698719
chr11	35943800	35944800	3.1908011260349856
chr11	35943900	35944900	4.15420009913271
chr11	35944000	35945000	4.867965997001985
chr11	35944100	35945100	4.965884403433483
chr11	35944200	35945200	4.426041982967257
chr11	35944300	35945300	4.168736701294821
chr11	35944400	35945400	3.7604965578337537
chr11	35944500	35945500	3.077235873174865
chr11	35944600	35945600	2.98588981221468
chr11	35944700	35945700	3.0249032533937115
chr11	35944800	35945800	2.988756051864696
chr11	35944900	35945900	2.3325126689269924
chr11	35945000	35946000	1.71903401013759
chr11	35945100	35946100	2.025479444355954
chr11	35945200	35946200	1.99234587879946
chr11	35945300	35946300	2.2494258467900803
chr11	35945400	35946400	2.59865079045154
chr11	35945500	35946500	2.399877104842901
chr11	35945600	35946600	2.364026597328997
chr11	35945700	35946700	2.21295790581917
chr11	35945800	35946800	1.947991581012092
chr11	35945900	35946900	1.612945988232271
chr11	35946000	35947000	2.0415763035591925
chr11	35946100	35947100	1.8387359257063345
chr11	35946200	35947200	2.0939679879666664
chr11	35946300	35947300	1.6141032591696998
chr11	35946400	35947400	1.487022408674366
chr11	35946500	35947500	1.8247285763223136
chr11	35946600	35947600	1.9535234477655
chr11	35946700	35947700	1.453763419849181
chr11	35946800	35947800	1.4088172526785845
chr11	35946900	35947900	1.5980286781121038
chr11	35947000	35948000	1.2023371608260653
chr11	35947100	35948100	1.3213050393829875
chr11	35947200	35948200	1.156178930805683
chr11	35947300	35948300	1.4146858849541768
chr11	35947400	35948400	1.2980761051644658
chr11	35947500	35948500	0.7107293251827563
chr11	35947600	35948600	0.8892207282366532
chr11	35947700	35948700	1.5671063916592416
chr11	35947800	35948800	1.9570923253545576
chr11	35947900	35948900	2.196839622782059
chr11	35948000	35949000	2.1242918717077837
chr11	35948100	35949100	1.975623224221088
chr11	35948200	35949200	1.8991695445497263
chr11	35948300	35949300	2.1599708870260383
chr11	35948400	35949400	1.964598365658987
chr11	35948500	35949500	1.6120219082037133
chr11	35948600	35949600	1.2553677692653984
chr11	35948700	35949700	1.065109610806641
chr11	35948800	35949800	-0.007731039264411069
chr11	35948900	35949900	0.17345909805549245
chr11	35949000	35950000	0.5338054293517009
chr11	35949100	35950100	0.5663637096828739
chr11	35949200	35950200	0.913320574553107
chr11	35949300	35950300	0.5249837092340307
chr11	35949400	35950400	0.9906941124849518
chr11	35949500	35950500	1.2087065580851837
chr11	35949600	35950600	1.9056337452483267
chr11	35949700	35950700	1.6982691338133133
chr11	35949800	35950800	1.9442138968326328
chr11	35949900	35950900	1.1229375190037054
chr11	35950000	35951000	0.4818364040589592
chr11	35950100	35951100	0.4786682408379525
chr11	35950200	35951200	0.1329432069230079
chr11	35950300	35951300	-0.004597971921315567
chr11	35950400	35951400	-0.4919384996290704
chr11	35950500	35951500	-0.359810771580935
chr11	35950600	35951600	-1.1891935413598955
chr11	35950700	35951700	-0.9735640162532954
chr11	35950800	35951800	-0.8300200010153856
chr11	35950900	35951900	-0.6545696087080957
chr11	35951000	35952000	-0.6253436401184209
chr11	35951100	35952100	-0.8543359557651256
chr11	35951200	35952200	-0.8019788792255522
chr11	35951300	35952300	-0.9693376045495152
chr11	35951400	35952400	-0.9113695288932854
chr11	35951500	35952500	-1.3037040651745129
chr11	35951600	35952600	-1.265830754631633
chr11	35951700	35952700	-1.2748330684865756
chr11	35951800	35952800	-0.7680930053510682
chr11	35951900	35952900	-0.018167869341152047
chr11	35952000	35953000	0.35438920238271876
chr11	35952100	35953100	0.3053205626798057
chr11	35952200	35953200	0.13516985367470816
chr11	35952300	35953300	0.7637625841996434
chr11	35952400	35953400	1.2657927573672505
chr11	35952500	35953500	1.2217657577198404
chr11	35952600	35953600	1.4830791909740582
chr11	35952700	35953700	1.3359693726057886
chr11	35952800	35953800	0.8865073472413929
chr11	35952900	35953900	0.28430916771139064
chr11	35953000	35954000	0.7370051557141495
chr11	35953100	35954100	0.7766303596294559
chr11	35953200	35954200	0.5289713984819383
chr11	35953300	35954300	0.3054928021466677
chr11	35953400	35954400	-0.220687464982948
chr11	35953500	35954500	-0.16776841650447494
chr11	35953600	35954600	-0.6286721726929027
chr11	35953700	35954700	-0.608442926432241
chr11	35953800	35954800	-0.7758340174935582
chr11	35953900	35954900	-0.36353324565090894
chr11	35954000	35955000	-0.3853455996757996
chr11	35954100	35955100	0.2812023733315667
chr11	35954200	35955200	0.5691991736348775
chr11	35954300	35955300	0.18766015905015904
chr11	35954400	35955400	0.6271271028913441
chr11	35954500	35955500	0.6364897453934075
chr11	35954600	35955600	0.9616651174637282
chr11	35954700	35955700	0.8025271992074163
chr11	35954800	35955800	1.097137072970311
chr11	35954900	35955900	0.8283358575733579
chr11	35955000	35956000	0.46804136123125545
chr11	35955100	35956100	-0.114946252641169
chr11	35955200	35956200	-0.15725652242664825
chr11	35955300	35956300	0.13657110745728013
chr11	35955400	35956400	0.4983197383313315
chr11	35955500	35956500	1.673079983376885
chr11	35955600	35956600	0.751185160542713
chr11	35955700	35956700	1.5012991389980344
chr11	35955800	35956800	1.6585556526737708
chr11	35955900	35956900	1.5831910202429027
chr11	35956000	35957000	1.2690375490811423
chr11	35956100	35957100	1.2094412052189358
chr11	35956200	35957200	1.2416315943943388
chr11	35956300	35957300	1.3771885096517835
chr11	35956400	35957400	1.1908827120632095
chr11	35956500	35957500	-0.4124746950698408
chr11	35956600	35957600	0.12036906701977684
chr11	35956700	35957700	-0.26200591600403744
chr11	35957800	35958800	-0.2435943408989181
chr11	35957900	35958900	-0.2919240125805184
chr11	35958000	35959000	-0.42889440788338606
chr11	35958100	35959100	-0.27057760341893433
chr11	35958200	35959200	0.4576029804545928
chr11	35958300	35959300	0.9792497534118544
chr11	35958400	35959400	1.1679521508822752
chr11	35958500	35959500	0.5236265970928756
chr11	35958600	35959600	0.5705077877001355
chr11	35958700	35959700	0.2463163177650673
chr11	35958800	35959800	0.9703859958531376
chr11	35958900	35959900	0.7159055206965473
chr11	35959000	35960000	1.0076155057561544
chr11	35959100	35960100	1.5805776874012498
chr11	35959200	35960200	0.4512557218795697
chr11	35959300	35960300	0.6212104158105269
chr11	35959400	35960400	0.4004581790212667
chr11	35959500	35960500	1.0830652276093329
chr11	35959600	35960600	1.2405807021429225
chr11	35959700	35960700	1.6905313134971705
chr11	35959800	35960800	0.4919807652080245
chr11	35959900	35960900	0.16090830312415122
chr11	35960000	35961000	-0.5611881710452284
chr11	35960100	35961100	-0.18295961944386466
chr11	35960200	35961200	-0.2582826139511923
chr11	35960300	35961300	0.13348869274137098
chr11	35960400	35961400	0.12514029893518933
chr11	35960500	35961500	-0.04220177125127826
chr11	35960600	35961600	0.4108799755643314
chr11	35960700	35961700	0.1346504580500376
chr11	35960800	35961800	-0.003049431082592062
chr11	35960900	35961900	0.160619220643316
chr11	35961000	35962000	0.3836052415661388
chr11	35961100	35962100	-0.1932448705682238
chr11	35961200	35962200	0.16939631205242606
chr11	35961300	35962300	0.0687594768691641
chr11	35961400	35962400	0.12429915072993401
chr11	35961500	35962500	0.8732493068745882
chr11	35961600	35962600	0.9026681884027102
chr11	35961700	35962700	1.0863760156651592
chr11	35961800	35962800	1.7611790210937328
chr11	35961900	35962900	2.2603193015922014
chr11	35962000	35963000	2.6637819952158437
chr11	35962100	35963100	2.627465810910452
chr11	35962200	35963200	2.211678793350565
chr11	35962300	35963300	2.00933092457196
chr11	35962400	35963400	1.882239807179399
chr11	35962500	35963500	1.6887878453520395
chr11	35962600	35963600	1.3342225498379974
chr11	35962700	35963700	2.055176867195468
chr11	35962800	35963800	2.16993576065328
chr11	35962900	35963900	1.6918036775886718
chr11	35963000	35964000	1.9887073612641528
chr11	35963100	35964100	2.3743229429913084
chr11	35963200	35964200	2.3995350234876223
chr11	35963300	35964300	2.3845703689623363
chr11	35963400	35964400	2.8735826389015062
chr11	35963500	35964500	2.8866198896313016
chr11	35963600	35964600	2.992008739181001
chr11	35963700	35964700	2.3464859792901325
chr11	35963800	35964800	2.5018458370161403
chr11	35963900	35964900	2.405703924787388
chr11	35964000	35965000	1.7507191201626322
chr11	35964400	35965400	1.3906162503475044
chr11	35964700	35965700	0.4954157767068429
chr11	35964800	35965800	-0.28149549197214235
chr11	35964900	35965900	-0.3899575647762776
chr11	35965000	35966000	-0.3736703592968781
chr11	35965100	35966100	-0.12375625359138832
chr11	35965200	35966200	0.35426023104723897
chr11	35965300	35966300	0.3929641981374577
chr11	35965400	35966400	0.4960784980103531
chr11	35965500	35966500	0.9268245689337044
chr11	35965600	35966600	0.641021464455558
chr11	35965700	35966700	0.6535831594161389
chr11	35965800	35966800	0.1756810996020391
chr11	35965900	35966900	0.7281067975100268
chr11	35966000	35967000	0.21336861313849625
chr11	35966100	35967100	-0.28479202914596363
chr11	35966200	35967200	-0.1323418744560693
chr11	35966300	35967300	-0.11349236305044927
chr11	35966400	35967400	-0.05256404765595517
chr11	35966500	35967500	-0.15133594929310298
chr11	35966600	35967600	0.2571328603465938
chr11	35966700	35967700	-0.20993081665606628
chr11	35966800	35967800	0.5515487373213629
chr11	35966900	35967900	0.26847313400767203
chr11	35967000	35968000	1.0790146141945056
chr11	35967100	35968100	1.416814060419953
chr11	35967200	35968200	1.441131642608482
chr11	35967300	35968300	1.4622556089193806
chr11	35967400	35968400	2.0413052827119142
chr11	35967500	35968500	2.4639066799712834
chr11	35967600	35968600	2.194175719682013
chr11	35967700	35968700	2.869005090588076
chr11	35967800	35968800	2.6485572239387576
chr11	35967900	35968900	2.5326447306155506
chr11	35968000	35969000	2.5180965158566724
chr11	35968100	35969100	2.3821974986645715
chr11	35968200	35969200	1.95368133611073
chr11	35968300	35969300	2.31629033309187
chr11	35968400	35969400	1.7363233363108561
chr11	35968500	35969500	1.4733741226988388
chr11	35968600	35969600	1.537980423355959
chr11	35968700	35969700	1.4491016090273603
chr11	35968800	35969800	1.6436464849431258
chr11	35968900	35969900	1.7540572246099273
chr11	35969000	35970000	1.4382382182703188
chr11	35969100	35970100	2.0024483709949656
chr11	35969200	35970200	1.9433523766502137
chr11	35969300	35970300	1.7009346810648238
chr11	35969400	35970400	1.7674982943514128
chr11	35969500	35970500	1.9281590502258112
chr11	35969600	35970600	2.140337316440564
chr11	35969700	35970700	1.5522512898307468
chr11	35969800	35970800	1.6206194622638908
chr11	35969900	35970900	1.998987992978058
chr11	35970000	35971000	2.1924481583381334
chr11	35970100	35971100	2.3103969230134305
chr11	35970200	35971200	1.8789376814670573
chr11	35970300	35971300	1.7047327294056451
chr11	35970400	35971400	1.61998004929549
chr11	35970500	35971500	1.0330378524762582
chr11	35970600	35971600	0.5498616998261071
chr11	35970700	35971700	1.8167301863236944
chr11	35970800	35971800	1.7024114094803862
chr11	35970900	35971900	1.5349369090573657
chr11	35971000	35972000	1.0679408886900525
chr11	35971100	35972100	0.5240712494017793
chr11	35971200	35972200	0.05544972160918441
chr11	35971300	35972300	0.3666893763619899
chr11	35971400	35972400	0.5624300366830101
chr11	35971500	35972500	0.9429314287347176
chr11	35971600	35972600	0.8327757156275376
chr11	35971700	35972700	0.4022845892886128
chr11	35971800	35972800	0.6127216769551233
chr11	35971900	35972900	0.24327989230397
chr11	35972000	35973000	0.47279388427008096
chr11	35973100	35974100	0.6426856774304904
chr11	35973200	35974200	0.6054401799898618
chr11	35973300	35974300	1.7599726807441594
chr11	35973400	35974400	1.9816404985477185
chr11	35973500	35974500	2.2060194509352784
chr11	35973600	35974600	2.6462904261933744
chr11	35973700	35974700	2.1731533432246186
chr11	35973800	35974800	1.5580197740018609
chr11	35973900	35974900	1.7112288596885759
chr11	35974000	35975000	1.8167845970465295
chr11	35974100	35975100	2.153392514415354
chr11	35974200	35975200	2.3753526765895785
chr11	35974300	35975300	1.4599221580950332
chr11	35974400	35975400	1.3572139775391523
chr11	35974500	35975500	1.3140440647898548
chr11	35974600	35975600	0.6753914429786828
chr11	35974700	35975700	0.9192564303534608
chr11	35974800	35975800	1.9351735071265177
chr11	35976200	35977200	0.3837088394890236
chr11	35976300	35977300	1.01129668381463
chr11	35976400	35977400	1.0447415659065251
chr11	35976500	35977500	0.9588363659452798
chr11	35976600	35977600	1.31175553036417
chr11	35976700	35977700	1.348320995987888
chr11	35976800	35977800	1.9430387830446263
chr11	35976900	35977900	1.8563191083870343
chr11	35977000	35978000	2.7878485622664617
chr11	35977100	35978100	3.1080183519414595
chr11	35977200	35978200	2.8965694748428654
chr11	35977300	35978300	2.7181803879268576
chr11	35977400	35978400	3.23873297805569
chr11	35977500	35978500	3.5369318578578355
chr11	35977600	35978600	4.112737519079113
chr11	35977700	35978700	4.283244570646423
chr11	35977800	35978800	3.860100545151603
chr11	35977900	35978900	3.4486880925667216
chr11	35978000	35979000	3.168318116851458
chr11	35978100	35979100	2.2739384642251195
chr11	35978200	35979200	2.7924224149989403
chr11	35978300	35979300	2.9525379744376754
chr11	35978400	35979400	2.58794989230746
chr11	35978500	35979500	2.2693320666992425
chr11	35978600	35979600	1.5651930275977997
chr11	35978700	35979700	1.0981879068308211
chr11	35978800	35979800	1.3852529446823512
chr11	35978900	35979900	1.9863036315984963
chr11	35979000	35980000	1.2771603292058111
chr11	35979100	35980100	1.383625630420194
chr11	35979200	35980200	0.8017596483969898
chr11	35979300	35980300	0.8596111711511155
chr11	35979400	35980400	0.4614611697528918
chr11	35979500	35980500	1.0241090742961505
chr11	35979600	35980600	0.9913497798718868
chr11	35979700	35980700	1.9063078887449103
chr11	35979800	35980800	1.910462416016668
chr11	35979900	35980900	1.3347896382038291
chr11	35980000	35981000	1.8086987454677568
chr11	35980100	35981100	1.7774102028628962
chr11	35980200	35981200	2.2856418839518846
chr11	35981300	35982300	2.4747419562093897
chr11	35981400	35982400	2.1795582218779592
chr11	35981500	35982500	2.3678043919049028
chr11	35981600	35982600	2.1947957153877025
chr11	35981700	35982700	1.784180022505169
chr11	35981800	35982800	1.2869046485113291
chr11	35982900	35983900	2.4791451405066334
chr11	35983000	35984000	2.572828176120568
chr11	35983100	35984100	3.3584336543769626
chr11	35983200	35984200	2.8713660094487667
chr11	35983300	35984300	2.739577469951465
chr11	35983400	35984400	2.5143743349456464
chr11	35983500	35984500	2.3086822462397016
chr11	35983600	35984600	2.2798216036367576
chr11	35983700	35984700	1.8909234383892035
chr11	35983800	35984800	1.8811696651776468
chr11	35983900	35984900	1.7515890160889314
chr11	35984000	35985000	1.6660856730892932
chr11	35984100	35985100	1.4611972688001715
chr11	35984200	35985200	1.5020360007568163
chr11	35984300	35985300	1.5363857856871963
chr11	35984400	35985400	1.544131921861465
chr11	35984500	35985500	1.5892179216584208
chr11	35984600	35985600	1.6306560755281982
chr11	35984700	35985700	1.7421821738922934
chr11	35984800	35985800	1.4775419249413246
chr11	35984900	35985900	1.358307939761946
chr11	35985000	35986000	1.4089740978518388
chr11	35985100	35986100	1.15184372236365
chr11	35985200	35986200	1.1978787575872936
chr11	35985300	35986300	0.9839028400658686
chr11	35985400	35986400	0.9806263730332936
chr11	35985500	35986500	0.5550365773439984
chr11	35985600	35986600	0.4658781081311715
chr11	35985700	35986700	0.4765255612584065
chr11	35985800	35986800	0.7364670236601867
chr11	35985900	35986900	0.15891227868968033
chr11	35986000	35987000	-0.8351631679214765
chr11	35986100	35987100	-0.5857441492046861
chr11	35986200	35987200	-0.9026137808480984
chr11	35986300	35987300	-1.4574078492201017
chr11	35986400	35987400	-1.6621589733773476
chr11	35986500	35987500	-1.0897871842516085
chr11	35986600	35987600	-0.8780859794137307
chr11	35986700	35987700	-0.4049550022214734
chr11	35986800	35987800	-0.4916054878598321
chr11	35986900	35987900	-0.33877880645526903
chr11	35987000	35988000	0.6324239284993204
chr11	35987100	35988100	0.4356387985910189
chr11	35987200	35988200	0.5644316244172426
chr11	35987300	35988300	0.9105167789137936
chr11	35987400	35988400	1.2895288474062196
chr11	35987500	35988500	0.8211880646682641
chr11	35987600	35988600	0.7697257428436252
chr11	35987700	35988700	-0.0597974172106675
chr11	35987800	35988800	-0.3721870456371754
chr11	35987900	35988900	-0.312017354234833
chr11	35988000	35989000	-0.9246191612687381
chr11	35988100	35989100	-0.7775287538763386
chr11	35988200	35989200	-1.029095004782398
chr11	35988300	35989300	-0.7052145073414945
chr11	35988400	35989400	-1.109632555296498
chr11	35988500	35989500	-1.0501345544730198
chr11	35988600	35989600	-1.5754788241379751
chr11	35988700	35989700	-1.1161002214638172
chr11	35988800	35989800	-1.3278232810227322
chr11	35988900	35989900	-1.2372845976214502
chr11	35989000	35990000	-0.9640328513581816
chr11	35989100	35990100	-1.1162111213321806
chr11	35989200	35990200	-1.1118603918469196
chr11	35989300	35990300	-1.8617043917964884
chr11	35989400	35990400	-0.9379389492865366
chr11	35989500	35990500	-0.4286377977947615
chr11	35989600	35990600	-0.3425341505431609
chr11	35989700	35990700	-0.6300721874773684
chr11	35989800	35990800	-0.5935256143128911
chr11	35989900	35990900	-0.7389355282903362
chr11	35990000	35991000	-0.13835360098449026
chr11	35990100	35991100	0.3166151686787413
chr11	35990200	35991200	0.5517085659331245
chr11	35990300	35991300	1.4827221335969205
chr11	35990400	35991400	0.7688862611270041
chr11	35990500	35991500	0.7537814200212863
chr11	35990600	35991600	0.5157188228107377
chr11	35990700	35991700	0.7883396186208745
chr11	35990800	35991800	0.9006543035518411
chr11	35990900	35991900	1.3244426293843257
chr11	35991000	35992000	1.3054455222806076
chr11	35991100	35992100	1.3413692139266304
chr11	35991200	35992200	1.2981386246334516
chr11	35991300	35992300	0.7690246810149115
chr11	35991400	35992400	1.2038006263077603
chr11	35991500	35992500	1.0579513018330258
chr11	35991600	35992600	1.3976836582154135
chr11	35991700	35992700	1.1366570737082966
chr11	35991800	35992800	1.2317061078054614
chr11	35991900	35992900	1.2769158332737358
chr11	35992000	35993000	0.5996601646417121
chr11	35992100	35993100	0.22217414414001468
chr11	35992200	35993200	0.29156812070738525
chr11	35992300	35993300	0.09063341845852567
chr11	35992400	35993400	0.1495091500849865
chr11	35992500	35993500	0.4763285779002762
chr11	35992600	35993600	0.3411415625005106
chr11	35994400	35995400	-2.406080033137192
chr11	35994500	35995500	-1.7628779545810431
chr11	35994600	35995600	-1.2181417837377229
chr11	35994700	35995700	-1.8112633999971248
chr11	35994800	35995800	-2.069390819563534
chr11	35994900	35995900	-1.6219398645797043
chr11	35995000	35996000	-0.6435119486592847
chr11	35995100	35996100	-0.16428690205951987
chr11	35995200	35996200	0.5214462401848577
chr11	35995300	35996300	1.26320222548223
chr11	35995400	35996400	1.6212718607307612
chr11	35995500	35996500	1.5969781416970212
chr11	35995600	35996600	1.6764735428948447
chr11	35995700	35996700	2.1048990467933093
chr11	35995800	35996800	2.5870062498186885
chr11	35995900	35996900	2.7101039504205366
chr11	35996000	35997000	1.8373827495553248
chr11	35996100	35997100	1.2100943333357084
chr11	35996200	35997200	0.5365433492193505
chr11	35996300	35997300	0.2262751288964891
chr11	35996400	35997400	0.03503526488146575
chr11	35996500	35997500	0.4947042787553274
chr11	35996600	35997600	0.6538333057521687
chr11	35996700	35997700	0.9476876746388108
chr11	35996800	35997800	0.7516305847314424
chr11	35996900	35997900	0.6809250282485843
chr11	35997000	35998000	1.919012797923123
chr11	35997100	35998100	2.4137884554644256
chr11	35997200	35998200	3.1340915682062684
chr11	35997300	35998300	3.0841835477064325
chr11	35997400	35998400	3.00566072297113
chr11	35997500	35998500	2.510130296882246
chr11	35997600	35998600	2.3779207794905237
chr11	35997700	35998700	2.559826278163102
chr11	35997800	35998800	3.28360967957316
chr11	35997900	35998900	3.2738536045030187
chr11	35998000	35999000	2.488369768210157
chr11	35998100	35999100	2.6302900739460124
chr11	35998200	35999200	2.487369205992894
chr11	35998300	35999300	2.805765710623681
chr11	35998400	35999400	3.009767049289092
chr11	35998500	35999500	2.6978985117842003
chr11	35998600	35999600	2.9429123642164896
chr11	35998700	35999700	2.368564547901941
chr11	35998800	35999800	1.4988098701580892
chr11	35998900	35999900	1.9400731109918803
chr11	35999000	36000000	1.857853688504702
chr11	35999100	36000100	2.2287691882164027
chr11	35999200	36000200	2.259734219043982
chr11	35999300	36000300	2.2807437066654126
chr11	35999400	36000400	2.0683069813830457
chr11	35999500	36000500	2.525642674616231
chr11	35999600	36000600	1.820328679386604
chr11	35999700	36000700	1.8618849704077869
chr11	35999800	36000800	1.8982188122661647
chr11	35999900	36000900	1.490052696283546
chr11	36000000	36001000	1.6703424733906316
chr11	36000100	36001100	1.7638307556961277
chr11	36000200	36001200	1.7185325625839594
chr11	36000300	36001300	1.5112708804903388
chr11	36000400	36001400	1.3416700574647662
chr11	36000500	36001500	0.8036093219600388
chr11	36000600	36001600	1.1362937018728172
chr11	36000700	36001700	1.2754410238999163
chr11	36000800	36001800	1.8549195692232656
chr11	36000900	36001900	1.9264142343891868
chr11	36001000	36002000	2.123718223979673
chr11	36001100	36002100	1.9015462191282693
chr11	36001200	36002200	2.066915329336352
chr11	36001300	36002300	1.7002004548186156
chr11	36001400	36002400	2.351427107315117
chr11	36001500	36002500	3.2785261141140505
chr11	36001600	36002600	3.575070312511155
chr11	36001700	36002700	3.719514304320502
chr11	36001800	36002800	3.5735107248259634
chr11	36001900	36002900	3.529499779238783
chr11	36002000	36003000	3.2342553021710088
chr11	36002100	36003100	2.7378763621748243
chr11	36002200	36003200	2.3934320383178185
chr11	36002300	36003300	2.8576707023017347
chr11	36002400	36003400	1.9168230437301201
chr11	36002500	36003500	1.1754941915491135
chr11	36002600	36003600	1.0704024432090509
chr11	36002700	36003700	0.6341037239832066
chr11	36002800	36003800	0.4849828185484811
chr11	36002900	36003900	1.138393895139233
chr11	36003000	36004000	1.1897061045701727
chr11	36003100	36004100	1.7693691438711776
chr11	36003200	36004200	1.66405968927988
chr11	36003300	36004300	2.082741169566712
chr11	36003400	36004400	2.658259886806872
chr11	36003500	36004500	2.8486841073459184
chr11	36003600	36004600	2.72227918562992
chr11	36003700	36004700	2.8690675962230148
chr11	36003800	36004800	2.4603635636834045
chr11	36003900	36004900	1.9193900597351987
chr11	36005000	36006000	0.6094635779211207
chr11	36005100	36006100	0.5838932704088358
chr11	36005200	36006200	0.4259807653350207
chr11	36005300	36006300	0.4244933717586084
chr11	36005400	36006400	0.3762773473682299
chr11	36005500	36006500	0.2852751903117194
chr11	36005600	36006600	0.3241199693060238
chr11	36005700	36006700	-0.08721973028329187
chr11	36005800	36006800	0.18126836249591372
chr11	36006700	36007700	-0.1003351888816824
chr11	36006800	36007800	0.4993752582827594
chr11	36006900	36007900	0.2413360601252621
chr11	36007000	36008000	0.13596746487625933
chr11	36007100	36008100	0.02015144848397883
chr11	36007200	36008200	-0.3390199648535944
chr11	36007300	36008300	-0.6235670811402748
chr11	36007400	36008400	-0.6931655499842945
chr11	36007500	36008500	-0.8082197755791317
chr11	36007600	36008600	-0.9655965108429904
chr11	36007700	36008700	0.4608252395002109
chr11	36007800	36008800	0.038075942371431484
chr11	36007900	36008900	0.2673213954628189
chr11	36008000	36009000	0.6346271164287358
chr11	36008100	36009100	0.8399148375872028
chr11	36008200	36009200	1.2335720004282789
chr11	36008300	36009300	1.7051226722502488
chr11	36008400	36009400	2.468032154300103
chr11	36008500	36009500	2.6440189726363377
chr11	36008600	36009600	2.4805363549749027
chr11	36008700	36009700	1.6543921676564826
chr11	36008800	36009800	1.7851105664091298
chr11	36008900	36009900	1.7744522825839508
chr11	36009000	36010000	1.5614466235830986
chr11	36009400	36010400	0.5601329896235533
chr11	36009500	36010500	0.3943654924501416
chr11	36009600	36010600	1.1153873588078955
chr11	36009700	36010700	1.2321940030558796
chr11	36009800	36010800	1.5740632266655743
chr11	36009900	36010900	1.7421104615619185
chr11	36010000	36011000	1.7544973553293741
chr11	36010100	36011100	1.1701893791811169
chr11	36010200	36011200	1.1462907547805736
chr11	36010300	36011300	1.7305902836328253
chr11	36010400	36011400	2.6122017104146558
chr11	36010500	36011500	2.9422519582811897
chr11	36010600	36011600	2.2636750320983325
chr11	36010700	36011700	1.9451742294837124
chr11	36010800	36011800	1.8513967791301773
chr11	36010900	36011900	2.1771462903825647
chr11	36011000	36012000	2.5752333239927148
chr11	36011100	36012100	2.900810080260737
chr11	36011200	36012200	3.101379893912427
chr11	36011300	36012300	2.6335963702847454
chr11	36011400	36012400	1.929303346617748
chr11	36011500	36012500	1.4634844611636908
chr11	36011600	36012600	1.5960425277557964
chr11	36011700	36012700	1.8196598095543235
chr11	36011800	36012800	1.7775559961049243
chr11	36011900	36012900	2.046206355317461
chr11	36012000	36013000	1.964896410478755
chr11	36012100	36013100	1.709862982645974
chr11	36012200	36013200	1.9922485466075457
chr11	36012300	36013300	1.942606062604724
chr11	36012400	36013400	1.9968892056609389
chr11	36013500	36014500	1.198930954357551
chr11	36013600	36014600	0.9483903435924692
chr11	36013700	36014700	1.5253676591958878
chr11	36013800	36014800	1.5923507252826707
chr11	36013900	36014900	1.1032595935647351
chr11	36014000	36015000	1.4438498110707656
chr11	36014100	36015100	1.1062540981195579
chr11	36014200	36015200	1.0157477631057512
chr11	36014300	36015300	1.1686510859575676
chr11	36015400	36016400	2.6285457875922997
chr11	36015500	36016500	2.622459976811251
chr11	36015600	36016600	2.7236474384699187
chr11	36015700	36016700	2.328352517796425
chr11	36015800	36016800	2.3691817436279394
chr11	36015900	36016900	2.4969586362162035
chr11	36016000	36017000	2.361141381386026
chr11	36016100	36017100	1.9848945986683328
chr11	36016200	36017200	1.314673174586213
chr11	36016300	36017300	1.3852708035013686
chr11	36016400	36017400	1.0531277684505176
chr11	36017200	36018200	0.7323696694919174
chr11	36017300	36018300	0.9349634535503242
chr11	36017400	36018400	0.7611458277465436
chr11	36017500	36018500	0.6061319135490668
chr11	36017600	36018600	0.03411798791823362
chr11	36017700	36018700	0.6198109169846676
chr11	36017800	36018800	0.2400058552194217
chr11	36017900	36018900	0.7282376021946376
chr11	36018000	36019000	1.062833238969635
chr11	36018100	36019100	0.7559018573276575
chr11	36018200	36019200	0.18915808845668275
chr11	36018300	36019300	0.02849304627727953
chr11	36018400	36019400	0.4594479120693799
chr11	36018500	36019500	0.4676705457129341
chr11	36018600	36019600	0.9684421270717964
chr11	36018700	36019700	0.5357709354093664
chr11	36018800	36019800	1.2744227700359183
chr11	36018900	36019900	0.5123260113824524
chr11	36019000	36020000	1.3043415780981882
chr11	36019100	36020100	1.1335722619837745
chr11	36019200	36020200	1.0603784233909517
chr11	36019300	36020300	0.8972962593710435
chr11	36019400	36020400	0.6113763881093656
chr11	36019500	36020500	0.5967942525907546
chr11	36019600	36020600	0.7169730645573625
chr11	36019700	36020700	0.9929226222933738
chr11	36019800	36020800	0.9564178329844752
chr11	36019900	36020900	1.6996192786315345
chr11	36020000	36021000	1.0965265618050677
chr11	36020100	36021100	1.929384805572871
chr11	36020200	36021200	2.5522744169279905
chr11	36020300	36021300	2.4498688224590457
chr11	36020400	36021400	2.618776151724815
chr11	36020500	36021500	2.9108366031900275
chr11	36020600	36021600	3.102564379884404
chr11	36020700	36021700	3.1617850346946104
chr11	36020800	36021800	2.729815113995899
chr11	36020900	36021900	2.3752644871126405
chr11	36021000	36022000	2.2912812226491326
chr11	36021100	36022100	2.244301543529105
chr11	36021200	36022200	1.619197280290182
chr11	36021300	36022300	1.6978566962936372
chr11	36021400	36022400	2.007175025802419
chr11	36021500	36022500	1.6842764109518464
chr11	36021600	36022600	1.153699000266911
chr11	36021700	36022700	0.9022816274522036
chr11	36021800	36022800	0.8025092790003511
chr11	36021900	36022900	0.6813902586582533
chr11	36022000	36023000	0.533665866954619
chr11	36022100	36023100	0.6866536948031291
chr11	36022200	36023200	0.4840104773272215
chr11	36022300	36023300	0.8511471432000247
chr11	36022400	36023400	0.4542847192991745
chr11	36022500	36023500	0.8391646956562729
chr11	36022600	36023600	0.969818410799002
chr11	36022700	36023700	1.159342193591027
chr11	36022800	36023800	1.6994725092819358
chr11	36022900	36023900	1.6247758011296078
chr11	36023000	36024000	1.5994505531688086
chr11	36023100	36024100	1.0993707542506068
chr11	36023200	36024200	1.3934978500701911
chr11	36023300	36024300	1.207265433179592
chr11	36023400	36024400	1.4448690982128487
chr11	36023500	36024500	1.254468718164699
chr11	36023600	36024600	1.047611563440484
chr11	36023700	36024700	0.8220498046744197
chr11	36023800	36024800	0.5667068391112249
chr11	36023900	36024900	0.9444718136712488
chr11	36024000	36025000	0.8837313955247328
chr11	36024100	36025100	1.2326054330109002
chr11	36024200	36025200	0.5422533600706982
chr11	36024300	36025300	0.230320347965055
chr11	36024400	36025400	-0.4918228344648271
chr11	36024500	36025500	-0.21422889590887065
chr11	36024600	36025600	0.06033236797691075
chr11	36024700	36025700	0.2421255862914659
chr11	36025900	36026900	0.3819089253014025
chr11	36026000	36027000	0.414226540618571
chr11	36026100	36027100	0.3882413938670927
chr11	36026200	36027200	0.3225081774282498
chr11	36026300	36027300	0.9289580635463279
chr11	36026400	36027400	0.3780406528393335
chr11	36027700	36028700	0.9757382548423004
chr11	36027800	36028800	0.6047556158881059
chr11	36027900	36028900	0.8383336832763466
chr11	36028000	36029000	1.159923238727899
chr11	36028100	36029100	1.1964495877782555
chr11	36028200	36029200	1.4336959224244499
chr11	36028300	36029300	1.7548699672682977
chr11	36028400	36029400	1.5125792742088908
chr11	36028500	36029500	0.8581222355396468
chr11	36028600	36029600	0.4890107367421225
chr11	36028700	36029700	1.6596488750502716
chr11	36028800	36029800	2.044660017377248
chr11	36028900	36029900	2.1481412821423413
chr11	36029000	36030000	1.7776967155184404
chr11	36029100	36030100	1.6435806548520633
chr11	36029200	36030200	1.5149548341782184
chr11	36029300	36030300	1.3413016754072729
chr11	36029400	36030400	1.2056994584487513
chr11	36029500	36030500	1.9977128357114056
chr11	36029600	36030600	2.365996987912893
chr11	36030000	36031000	2.5104945976761095
chr11	36030100	36031100	2.961324725281281
chr11	36030200	36031200	2.5185752268208903
chr11	36030300	36031300	2.606453102046105
chr11	36030400	36031400	2.3691641614256347
chr11	36030500	36031500	2.227408627828893
chr11	36030600	36031600	2.6250505087476523
chr11	36030700	36031700	2.6555903698563106
chr11	36030800	36031800	2.5505099132964304
chr11	36030900	36031900	2.624085971729204
chr11	36031000	36032000	2.717988100009332
chr11	36031100	36032100	2.84068323260312
chr11	36031200	36032200	3.0479949024151765
chr11	36031300	36032300	2.691324234770077
chr11	36031400	36032400	2.8559566414416238
chr11	36031500	36032500	1.86074557031906
chr11	36031600	36032600	1.5979852678133148
chr11	36031700	36032700	1.4329321194009124
chr11	36031800	36032800	1.065065243179362
chr11	36031900	36032900	1.2818121352471143
chr11	36032000	36033000	1.6046314791114598
chr11	36032100	36033100	0.8232713684555442
chr11	36032200	36033200	1.113610006437935
chr11	36032300	36033300	1.3797107232433286
chr11	36032400	36033400	1.3242746536208478
chr11	36032500	36033500	1.8774720537893133
chr11	36032600	36033600	1.5004990494251051
chr11	36032700	36033700	1.2509980714883269
chr11	36032800	36033800	1.1068390987745758
chr11	36033300	36034300	1.5045994768800166
chr11	36033400	36034400	1.8165727514090928
chr11	36033500	36034500	1.2817707827733449
chr11	36033600	36034600	1.2487102015585525
chr11	36033700	36034700	1.7720080046975302
chr11	36033800	36034800	1.8601202636690912
chr11	36033900	36034900	1.4514768673963945
chr11	36034000	36035000	1.478221760442893
chr11	36034100	36035100	0.8609875229811941
chr11	36034200	36035200	1.2476191366943692
chr11	36034300	36035300	0.9290229641608736
chr11	36034400	36035400	0.8036367855655198
chr11	36034500	36035500	1.322149838346453
chr11	36034600	36035600	1.1767047121652965
chr11	36034700	36035700	0.6077323149298034
chr11	36034800	36035800	0.259801397420761
chr11	36034900	36035900	0.2276107782352053
chr11	36035000	36036000	0.25491795051372557
chr11	36035100	36036100	1.4797171516611902
chr11	36035200	36036200	1.6952187696944672
chr11	36035300	36036300	2.2757019829914045
chr11	36035400	36036400	2.169588821801108
chr11	36035500	36036500	1.9803650784130729
chr11	36035600	36036600	1.9828466096810151
chr11	36035700	36036700	2.0928163826328907
chr11	36035800	36036800	2.2324896517515174
chr11	36035900	36036900	2.8968624740574436
chr11	36036000	36037000	3.0413061110657837
chr11	36036100	36037100	2.965196451402775
chr11	36036200	36037200	2.817275479436492
chr11	36036300	36037300	2.9484381320558115
chr11	36036400	36037400	3.0907445164380407
chr11	36036500	36037500	2.8630906214655942
chr11	36036600	36037600	3.398760386998728
chr11	36036700	36037700	3.7620506318434246
chr11	36036800	36037800	4.023505466231967
chr11	36036900	36037900	3.1649115244648742
chr11	36037000	36038000	3.162415220846992
chr11	36037100	36038100	2.96729072275096
chr11	36037200	36038200	2.3570255756965506
chr11	36037300	36038300	1.4710184551204453
chr11	36037400	36038400	1.5681462699965385
chr11	36037500	36038500	1.5422241916401631
chr11	36037600	36038600	1.017278286909396
chr11	36037700	36038700	0.5534050281542775
chr11	36037800	36038800	0.33986063498985064
chr11	36037900	36038900	0.662380142032427
chr11	36038000	36039000	0.5805965785087499
chr11	36038100	36039100	0.2418112007827941
chr11	36039100	36040100	0.5357657193874669
chr11	36039200	36040200	0.5589797130306398
chr11	36039300	36040300	1.3801798308006863
chr11	36039400	36040400	1.2177384603135193
chr11	36039500	36040500	1.7146813608635934
chr11	36039600	36040600	1.071969423045621
chr11	36039700	36040700	0.9625002538787008
chr11	36039800	36040800	0.7578083011241313
chr11	36039900	36040900	0.7112024266787386
chr11	36040000	36041000	0.25462929905850384
chr11	36040100	36041100	0.24707112707662715
chr11	36040200	36041200	0.4568395403600913
chr11	36040300	36041300	0.44242868174886185
chr11	36040400	36041400	0.5706069206434015
chr11	36040500	36041500	-0.1706688059704475
chr11	36040600	36041600	0.2968474044738525
chr11	36040700	36041700	0.2965952803064217
chr11	36040800	36041800	0.3879869182074388
chr11	36040900	36041900	0.579737847065088
chr11	36041000	36042000	0.854377609091413
chr11	36041100	36042100	0.5228191653418184
chr11	36041200	36042200	0.15501496579634133
chr11	36041300	36042300	0.291563876775714
chr11	36041400	36042400	0.43499302520850347
chr11	36041500	36042500	1.213423522180064
chr11	36041600	36042600	1.6865500173282837
chr11	36041700	36042700	2.2265241982824007
chr11	36041800	36042800	2.1800061160682054
chr11	36041900	36042900	2.0895001743871133
chr11	36042000	36043000	2.016281597611441
chr11	36042100	36043100	2.0275274179167817
chr11	36042200	36043200	2.2689948304832632
chr11	36042300	36043300	1.7340796481551697
chr11	36042400	36043400	1.444226218951154
chr11	36042500	36043500	0.9906316186460838
chr11	36042600	36043600	1.2323230305111748
chr11	36042700	36043700	0.9374298582626144
chr11	36042800	36043800	1.247026695754167
chr11	36042900	36043900	1.2279037529729462
chr11	36043000	36044000	2.3345263891420074
chr11	36043100	36044100	1.9066540623037704
chr11	36043200	36044200	1.4302632415001024
chr11	36043300	36044300	2.0105297305732464
chr11	36043400	36044400	1.6184085953933034
chr11	36043500	36044500	1.9446499154548784
chr11	36043600	36044600	1.4943858996111083
chr11	36043700	36044700	1.6668513273985546
chr11	36043800	36044800	1.0276451706694705
chr11	36043900	36044900	0.926352899108957
chr11	36044000	36045000	0.3583168521912461
chr11	36044100	36045100	0.9166799578820783
chr11	36044200	36045200	1.16175567470142
chr11	36044300	36045300	0.6433052528883536
chr11	36044400	36045400	0.5263497046740468
chr11	36044500	36045500	0.2621202671115647
chr11	36044600	36045600	-0.24895795942712184
chr11	36044700	36045700	-1.4212928704877357
chr11	36044800	36045800	-0.8725636491283999
chr11	36044900	36045900	-0.5368120921341699
chr11	36045000	36046000	-0.8899065569303334
chr11	36045100	36046100	-1.152703480815768
chr11	36045200	36046200	-1.039676311810475
chr11	36045300	36046300	-0.2858680263959884
chr11	36045400	36046400	0.17905907764427778
chr11	36045500	36046500	0.5811515636082002
chr11	36045600	36046600	0.8352577960361488
chr11	36045700	36046700	1.6209812185381005
chr11	36045800	36046800	1.9602870936649592
chr11	36045900	36046900	1.8351024847349664
chr11	36046000	36047000	1.370423433052392
chr11	36046100	36047100	1.3657641117950081
chr11	36046200	36047200	1.6580520641561989
chr11	36046300	36047300	1.386516997262616
chr11	36046400	36047400	1.401466103424589
chr11	36046500	36047500	1.0353887901310306
chr11	36046600	36047600	1.4963312833277338
chr11	36046700	36047700	1.2297992407799945
chr11	36046800	36047800	1.3426906027473613
chr11	36046900	36047900	0.9039141549886034
chr11	36047000	36048000	1.3504620764344935
chr11	36047100	36048100	1.6331222827491612
chr11	36047200	36048200	1.572785001875329
chr11	36047300	36048300	0.8674390801462432
chr11	36047400	36048400	0.5032045989996298
chr11	36047500	36048500	0.18583784590276656
chr11	36047600	36048600	-0.27213903618969204
chr11	36047700	36048700	-0.36007716632054465
chr11	36047800	36048800	-0.4734005030968808
chr11	36047900	36048900	0.7341652896865533
chr11	36048000	36049000	1.3818134343513888
chr11	36048100	36049100	1.4398961199334892
chr11	36048200	36049200	1.4273190189147515
chr11	36048300	36049300	1.7660588782157045
chr11	36048400	36049400	1.5739653666712654
chr11	36048500	36049500	1.8255499700194848
chr11	36048600	36049600	1.7405893690045269
chr11	36048700	36049700	1.557163024189384
chr11	36048800	36049800	1.242394954825779
chr11	36048900	36049900	0.8952226337845633
chr11	36049000	36050000	-0.05297944455450085
chr11	36049100	36050100	0.2235065764067625
chr11	36049200	36050200	0.5270322693983661
chr11	36049300	36050300	0.6178695047209202
chr11	36049400	36050400	1.3098997831408918
chr11	36049500	36050500	1.4098929471096049
chr11	36049600	36050600	1.5154895868104503
chr11	36049700	36050700	2.031576884974147
chr11	36049800	36050800	1.9639783646646487
chr11	36049900	36050900	2.2168481273607687
chr11	36050000	36051000	2.4571677182191185
chr11	36050100	36051100	2.183955169710134
chr11	36050200	36051200	1.2425024328436065
chr11	36050300	36051300	0.9972529417043292
chr11	36050400	36051400	0.30120653188060675
chr11	36050500	36051500	0.6050221759522011
chr11	36050600	36051600	0.7509817489542943
chr11	36050700	36051700	1.0427727011879862
chr11	36050800	36051800	1.47411797001999
chr11	36050900	36051900	1.0964020097556135
chr11	36051000	36052000	0.8931617644832347
chr11	36051100	36052100	0.6267124984549151
chr11	36051200	36052200	1.2421264525340876
chr11	36051300	36052300	1.2939391800842093
chr11	36051400	36052400	1.6718046964715634
chr11	36051500	36052500	0.8457135198864822
chr11	36051600	36052600	0.5204586699442113
chr11	36051700	36052700	0.2357353151824887
chr11	36051800	36052800	-0.210315939232588
chr11	36051900	36052900	-0.4016073122812037
chr11	36052000	36053000	0.3312111710255327
chr11	36052100	36053100	0.3184887160781046
chr11	36052200	36053200	0.30790225760353584
chr11	36052300	36053300	-0.4577800654653562
chr11	36052400	36053400	-0.3243768670622613
chr11	36052500	36053500	-0.03738355538379951
chr11	36052600	36053600	-0.40415995168499996
chr11	36052700	36053700	-0.7679356399321313
chr11	36052800	36053800	-0.1382112585805953
chr11	36052900	36053900	0.18588974319591875
chr11	36053000	36054000	-0.09583286077292759
chr11	36053100	36054100	-0.08762886092053797
chr11	36053200	36054200	-0.9606545958692414
chr11	36053300	36054300	-0.3640618607923722
chr11	36053400	36054400	-0.6025164486161613
chr11	36053500	36054500	-0.7454214819398705
chr11	36053600	36054600	-0.4497224076072773
chr11	36053700	36054700	-0.3035660907634829
chr11	36056000	36057000	0.24125138237221408
chr11	36056100	36057100	0.058965806170068163
chr11	36056200	36057200	-0.4838284407198764
chr11	36056300	36057300	-0.661011827915486
chr11	36056400	36057400	-0.3526421044502273
chr11	36056500	36057500	-0.014543202821255104
chr11	36056600	36057600	0.07927425262977247
chr11	36056700	36057700	-0.7371674286496324
chr11	36056800	36057800	-0.5571371733259897
chr11	36056900	36057900	-0.19725952953523074
chr11	36057000	36058000	-0.15518741437925268
chr11	36057100	36058100	-0.4710706382089046
chr11	36057200	36058200	-0.007827517782199532
chr11	36057300	36058300	0.11984400059860255
chr11	36057400	36058400	-0.3864276963455449
chr11	36057500	36058500	-0.2110239774981673
chr11	36057600	36058600	-0.07594408134372649
chr11	36057700	36058700	0.35968042068489714
chr11	36057800	36058800	0.5995259629751855
chr11	36057900	36058900	0.4611281160016431
chr11	36058000	36059000	0.3287864089228354
chr11	36058100	36059100	1.0456788282150409
chr11	36058200	36059200	1.0232228340154514
chr11	36058300	36059300	0.8531815870853752
chr11	36060400	36061400	-0.3049022694333112
chr11	36060500	36061500	-0.1339595132156197
chr11	36060600	36061600	0.2332946367312481
chr11	36060700	36061700	0.019501108638499774
chr11	36060800	36061800	-0.11450175087409885
chr11	36060900	36061900	-0.14797514863893435
chr11	36061000	36062000	0.44941234273181396
chr11	36061100	36062100	0.2343479306493127
chr11	36061200	36062200	0.3930328752459389
chr11	36061300	36062300	0.0655991312760147
chr11	36061400	36062400	-0.023115032033089008
chr11	36061500	36062500	0.03046268263374668
chr11	36061600	36062600	-0.016215114779968245
chr11	36061700	36062700	-0.23195109883763515
chr11	36061800	36062800	-0.4582712634158688
chr11	36061900	36062900	-0.333282720634359
chr11	36062000	36063000	-1.6232575817664634
chr11	36062100	36063100	-1.4837586967613217
chr11	36062200	36063200	-1.3334454991778204
chr11	36062300	36063300	-1.2225272491211936
chr11	36062400	36063400	-0.13652916206928215
chr11	36062500	36063500	-0.5247516305589597
chr11	36062600	36063600	-0.4067418822910414
chr11	36062700	36063700	-0.29801211282329515
chr11	36062800	36063800	-0.08353086881830807
chr11	36062900	36063900	-1.1515172487696492
chr11	36063000	36064000	-0.8906873027381569
chr11	36063100	36064100	-1.006453287358893
chr11	36063200	36064200	-1.0100184231739997
chr11	36063300	36064300	-1.997542456955984
chr11	36063400	36064400	-3.1015043354324465
chr11	36063500	36064500	-2.471268136494148
chr11	36064000	36065000	-1.0681680888305718
chr11	36064100	36065100	-1.0396032684694216
chr11	36064200	36065200	-1.087899392592974
chr11	36064500	36065500	0.6335673052243891
chr11	36064600	36065600	1.2900415964773495
chr11	36064700	36065700	1.2394577213517441
chr11	36064800	36065800	-0.01288368721094135
chr11	36064900	36065900	-0.4926928640120819
chr11	36065000	36066000	0.4898423497783543
chr11	36065100	36066100	0.6380082518543546
chr11	36065200	36066200	0.8632171449617823
chr11	36065300	36066300	0.5474803675700726
chr11	36065400	36066400	0.6176046225593226
chr11	36065500	36066500	0.6634368806461939
chr11	36065600	36066600	-0.9636628360214406
chr11	36065700	36066700	-0.8620968903438274
chr11	36065800	36066800	-0.2201607728712352
chr11	36065900	36066900	0.08511699979334017
chr11	36066000	36067000	-0.31420482019110174
chr11	36066100	36067100	-0.33223136642542583
chr11	36066200	36067200	-0.4089186381082425
chr11	36066300	36067300	-0.1373921229827467
chr11	36066400	36067400	-0.2798725968742084
chr11	36066500	36067500	-0.4622959628027013
chr11	36066600	36067600	0.5714289739620673
chr11	36066700	36067700	0.9943173025780644
chr11	36066800	36067800	0.9398772037058812
chr11	36066900	36067900	0.5879071972903092
chr11	36067000	36068000	0.8742506822936477
chr11	36067100	36068100	0.5389070606534885
chr11	36067200	36068200	0.815898954340647
chr11	36067300	36068300	0.6869436581588514
chr11	36067400	36068400	0.6468835227497264
chr11	36067500	36068500	0.5403335069476761
chr11	36067600	36068600	0.43587018193044
chr11	36067700	36068700	0.09142044454534133
chr11	36067800	36068800	0.2857400026666712
chr11	36067900	36068900	1.0517630844137371
chr11	36068000	36069000	0.8062440119297475
chr11	36068100	36069100	1.1403335118304023
chr11	36068200	36069200	0.7514973697525761
chr11	36068300	36069300	0.7411028803325967
chr11	36069500	36070500	1.2450008415544052
chr11	36069600	36070600	1.26333617114626
chr11	36069700	36070700	1.278285641375198
chr11	36069800	36070800	0.9801052853450692
chr11	36069900	36070900	0.9205765681693888
chr11	36070000	36071000	0.9724549416214167
chr11	36070100	36071100	1.1092555254584535
chr11	36070200	36071200	0.9625144720158052
chr11	36070300	36071300	0.8296699656360821
chr11	36070400	36071400	0.8865717148854529
chr11	36070500	36071500	1.0645388777723883
chr11	36070600	36071600	0.8630500308427234
chr11	36070700	36071700	0.6903172316517522
chr11	36070800	36071800	1.4487344444093198
chr11	36073700	36074700	0.5729835482746081
chr11	36073800	36074800	0.6239326356823153
chr11	36073900	36074900	1.2309904824440063
chr11	36074000	36075000	1.680567458696289
chr11	36074100	36075100	1.1359348047075275
chr11	36074200	36075200	1.7421049245334033
chr11	36074300	36075300	1.3539542180468185
chr11	36074400	36075400	1.4697023837114018
chr11	36074500	36075500	0.681177228319326
chr11	36074600	36075600	0.4494918645804698
chr11	36074700	36075700	0.7758312682326638
chr11	36074800	36075800	0.4715410679054301
chr11	36074900	36075900	-0.6376455232173802
chr11	36075000	36076000	-0.8072531393587132
chr11	36075100	36076100	0.30479153363633577
chr11	36075200	36076200	0.3350380700889955
chr11	36075300	36076300	0.4275570658162095
chr11	36075400	36076400	0.1761206668791936
chr11	36075500	36076500	0.3972705460879578
chr11	36075600	36076600	0.17439477465534986
chr11	36075700	36076700	0.17748466729511148
chr11	36075800	36076800	0.006405785058067086
chr11	36075900	36076900	0.3892243227021062
chr11	36076000	36077000	0.15455515641750633
chr11	36076100	36077100	-0.4732605793856733
chr11	36076200	36077200	-1.3188651455987062
chr11	36076300	36077300	-1.7992726044679423
chr11	36076400	36077400	-1.5593982037493996
chr11	36076500	36077500	-0.7628847852831365
chr11	36076600	36077600	-0.2858338146443866
chr11	36076700	36077700	-0.4200736041213187
chr11	36076800	36077800	-0.2873842834102051
chr11	36076900	36077900	-0.24993435333154776
chr11	36077000	36078000	0.04640158163010692
chr11	36077100	36078100	0.206283591791628
chr11	36077200	36078200	0.8131117656857301
chr11	36077300	36078300	1.3445140154737063
chr11	36077400	36078400	1.1936504085745678
chr11	36077500	36078500	0.9381120647217476
chr11	36077600	36078600	0.6991685328743253
chr11	36077700	36078700	1.2130365238465315
chr11	36077800	36078800	1.8518466470661952
chr11	36077900	36078900	2.6830845771412126
chr11	36078000	36079000	2.8995847990509294
chr11	36078100	36079100	3.1163355416781773
chr11	36078200	36079200	3.6242713086705733
chr11	36078300	36079300	3.4510725270849463
chr11	36078400	36079400	3.3973002687469136
chr11	36078500	36079500	3.2624990067837665
chr11	36078600	36079600	2.67115520789812
chr11	36078700	36079700	1.84536498767538
chr11	36078800	36079800	2.1272761147234642
chr11	36078900	36079900	1.4289273457331235
chr11	36079000	36080000	0.7917620119899552
chr11	36079100	36080100	0.5417000382022724
chr11	36079200	36080200	-0.055305596793587784
chr11	36079300	36080300	-0.5639976881193219
chr11	36079400	36080400	-0.958913098798292
chr11	36079500	36080500	-0.8268639714657857
chr11	36079600	36080600	0.02628655499580746
chr11	36079700	36080700	0.5916602247466837
chr11	36079800	36080800	0.4178917136113705
chr11	36079900	36080900	0.490603792585724
chr11	36080000	36081000	1.0788070786886255
chr11	36080100	36081100	1.2698826544087816
chr11	36080200	36081200	1.21847335402012
chr11	36080300	36081300	1.5804931461124738
chr11	36080400	36081400	2.3035957733584578
chr11	36080500	36081500	2.21732406703528
chr11	36080600	36081600	1.927736513917667
chr11	36080700	36081700	1.926111759083286
chr11	36082100	36083100	0.970430264518068
chr11	36082200	36083200	0.9216860892564492
chr11	36082300	36083300	0.7245834400573042
chr11	36082400	36083400	0.4068855336585675
chr11	36082500	36083500	-0.13630959127542408
chr11	36082600	36083600	-0.2968003087683747
chr11	36082700	36083700	-0.44687396770960985
chr11	36082800	36083800	-0.6145163169877664
chr11	36082900	36083900	-0.7309310688816404
chr11	36083000	36084000	-0.8497866467810894
chr11	36083100	36084100	-1.123095276594651
chr11	36083200	36084200	-1.0834203197586827
chr11	36083300	36084300	-0.9974781094991813
chr11	36083400	36084400	-1.052014026054593
chr11	36083500	36084500	-0.2810706100196396
chr11	36083600	36084600	0.0901424159925295
chr11	36083700	36084700	-0.15308464670964447
chr11	36083800	36084800	-0.05415892554217875
chr11	36083900	36084900	-0.4860790122897621
chr11	36084000	36085000	-0.2427038298427247
chr11	36084100	36085100	0.11944937398230004
chr11	36084200	36085200	-0.061590430385594336
chr11	36084300	36085300	0.2260430481202821
chr11	36085400	36086400	0.9623053990421674
chr11	36085500	36086500	1.4303633251614865
chr11	36085600	36086600	2.0297085052731068
chr11	36085700	36086700	2.145547291535201
```
