## Supplemental Datasets for "A genome-wide mutational constraint map quantified from variation in 76,156 human genomes": Supplementary_Data_3.bed (part 125 of 859)

```
chr11	36085800	36086800	1.7096634445241117
chr11	36085900	36086900	1.159730652627014
chr11	36086000	36087000	1.8126785653763378
chr11	36086100	36087100	1.5026273320664627
chr11	36086200	36087200	1.3273843129674467
chr11	36086300	36087300	1.7014191778363288
chr11	36086400	36087400	1.199543047065033
chr11	36086500	36087500	0.7738888225426741
chr11	36086600	36087600	0.6766692612146207
chr11	36086700	36087700	1.3346554214855153
chr11	36086800	36087800	0.8828776769804824
chr11	36086900	36087900	1.1970876385698133
chr11	36087000	36088000	1.1983878432462436
chr11	36087100	36088100	1.1832962606889277
chr11	36087200	36088200	0.853811112517042
chr11	36087300	36088300	0.992338012883538
chr11	36087400	36088400	1.3209266819160026
chr11	36087500	36088500	1.423272364907346
chr11	36087600	36088600	1.4043242784462997
chr11	36087700	36088700	0.7461539469378915
chr11	36087800	36088800	0.8526704734693573
chr11	36087900	36088900	0.10658002407948494
chr11	36088000	36089000	-0.08870171495012269
chr11	36088100	36089100	0.6923588402845657
chr11	36088200	36089200	1.3321364499017354
chr11	36088300	36089300	0.8038520053169506
chr11	36088400	36089400	1.0217923126383481
chr11	36088500	36089500	1.1962796576754162
chr11	36088600	36089600	1.4454579037337976
chr11	36088700	36089700	1.4967678040553731
chr11	36088800	36089800	1.7779411929956068
chr11	36089500	36090500	0.7550188850845669
chr11	36089600	36090600	0.2823205298680976
chr11	36089700	36090700	0.06618828140391368
chr11	36089800	36090800	0.6489539203622967
chr11	36089900	36090900	0.6106458773679354
chr11	36090000	36091000	0.2032461294955278
chr11	36090100	36091100	0.401241903253114
chr11	36090200	36091200	0.8497116895944027
chr11	36090300	36091300	1.2995504642685398
chr11	36090400	36091400	1.3994341924471203
chr11	36090500	36091500	1.3878567335760568
chr11	36090600	36091600	1.2423778596329966
chr11	36090700	36091700	1.0492684597541142
chr11	36090800	36091800	0.3544583246227304
chr11	36090900	36091900	0.11310822297395826
chr11	36091000	36092000	0.9870799919114965
chr11	36091100	36092100	1.6651797054252673
chr11	36091200	36092200	1.4267376863784478
chr11	36091300	36092300	1.3236505995614087
chr11	36091400	36092400	0.941431220607996
chr11	36091500	36092500	0.4290585640147759
chr11	36091600	36092600	0.4889442406304579
chr11	36091700	36092700	1.0603639396033733
chr11	36092200	36093200	-0.6743447365396386
chr11	36092300	36093300	-0.5769856125745584
chr11	36092400	36093400	-0.4733630660964288
chr11	36092500	36093500	-0.10669599742458374
chr11	36092600	36093600	-0.3372824111527667
chr11	36092700	36093700	0.5204449741993429
chr11	36092800	36093800	0.4451143860663272
chr11	36092900	36093900	0.9424628572998592
chr11	36093000	36094000	0.46537060792543566
chr11	36093100	36094100	0.6436749934731312
chr11	36093200	36094200	1.016600037434568
chr11	36093300	36094300	0.9723672753598726
chr11	36093400	36094400	0.9152221578561948
chr11	36093500	36094500	0.6233728315520285
chr11	36094100	36095100	2.4396397703663046
chr11	36094200	36095200	1.7113934029303142
chr11	36094300	36095300	2.291071834220146
chr11	36094400	36095400	2.523033790103161
chr11	36094500	36095500	2.410908151615572
chr11	36094600	36095600	2.5867663978922164
chr11	36094700	36095700	2.6312943921600565
chr11	36094800	36095800	2.860340339472012
chr11	36094900	36095900	2.8320548058006816
chr11	36095000	36096000	2.622644213080798
chr11	36095100	36096100	2.031151892105952
chr11	36095200	36096200	1.9046369823700264
chr11	36095300	36096300	0.985948686179985
chr11	36095400	36096400	1.0360891968774022
chr11	36095500	36096500	1.1426808603881755
chr11	36095600	36096600	1.0783290131914405
chr11	36095700	36096700	0.8672717109744023
chr11	36095800	36096800	0.3920780853381899
chr11	36095900	36096900	0.20338756411344625
chr11	36096000	36097000	-0.43746539594443046
chr11	36096100	36097100	-0.3715931784272041
chr11	36098400	36099400	0.3397864145231321
chr11	36098500	36099500	0.3371149871036413
chr11	36098600	36099600	0.3915332812984238
chr11	36098700	36099700	0.5585830132678679
chr11	36098800	36099800	0.858275287315665
chr11	36098900	36099900	0.9772029929881898
chr11	36099000	36100000	0.7879968819190313
chr11	36099100	36100100	0.2921095179974422
chr11	36099200	36100200	0.5028525843793433
chr11	36099300	36100300	0.37141408158487305
chr11	36099400	36100400	-0.03776813265685965
chr11	36099500	36100500	-0.04417973574889597
chr11	36099600	36100600	0.4930636165833716
chr11	36099700	36100700	0.5142616942307682
chr11	36099800	36100800	0.8195520646068088
chr11	36099900	36100900	0.7675194424003593
chr11	36100000	36101000	0.705331259596014
chr11	36100100	36101100	0.7716960322559829
chr11	36100200	36101200	1.252099120746806
chr11	36100300	36101300	1.7523565140589472
chr11	36100400	36101400	2.0345677331260426
chr11	36100500	36101500	2.113025653130122
chr11	36100600	36101600	2.1908482524031885
chr11	36100700	36101700	1.7332919436379333
chr11	36100800	36101800	1.7330207828473618
chr11	36100900	36101900	1.9557705203561395
chr11	36102000	36103000	2.7204046363136554
chr11	36102100	36103100	2.3217888651681973
chr11	36102200	36103200	1.3565629707054918
chr11	36102300	36103300	1.6250096067217032
chr11	36102400	36103400	1.9043241567676024
chr11	36103000	36104000	0.14824109887500955
chr11	36103700	36104700	0.06371399958181763
chr11	36103800	36104800	0.7949423745346597
chr11	36103900	36104900	0.5798948306853341
chr11	36104000	36105000	0.4900447210157719
chr11	36104100	36105100	0.670482714043372
chr11	36104200	36105200	0.5644359987091995
chr11	36104300	36105300	0.8626332596313804
chr11	36104400	36105400	1.2783621999846135
chr11	36104500	36105500	0.9744433219218612
chr11	36104600	36105600	0.6407992755611475
chr11	36104700	36105700	1.6654608496368457
chr11	36104800	36105800	1.339725157914008
chr11	36104900	36105900	1.738646563256934
chr11	36105000	36106000	2.4289275147897715
chr11	36105100	36106100	2.4281966367921832
chr11	36105200	36106200	2.620974785209209
chr11	36105300	36106300	2.3482042741783697
chr11	36105400	36106400	2.016431228511348
chr11	36105500	36106500	2.8438578118134528
chr11	36105600	36106600	3.328673382735666
chr11	36105700	36106700	2.9341284583508123
chr11	36105800	36106800	3.128487881090173
chr11	36105900	36106900	3.377668567366179
chr11	36106000	36107000	3.390868747897448
chr11	36106100	36107100	3.5265805913435453
chr11	36106200	36107200	3.4225365113378
chr11	36106300	36107300	2.682546144977703
chr11	36106400	36107400	2.9177762753474035
chr11	36106500	36107500	3.1610682645603343
chr11	36106600	36107600	2.9272154875790024
chr11	36106700	36107700	2.64721812223598
chr11	36106800	36107800	2.5756593685775995
chr11	36106900	36107900	2.3223626838370066
chr11	36107000	36108000	1.9909876600106864
chr11	36107100	36108100	2.2280800220948604
chr11	36107200	36108200	1.9225618491451124
chr11	36107300	36108300	2.6539038102300094
chr11	36108400	36109400	1.554052709079053
chr11	36108500	36109500	1.276717942858589
chr11	36108600	36109600	0.5443247824015182
chr11	36108700	36109700	0.35892039189010205
chr11	36108800	36109800	-0.1429888677539084
chr11	36108900	36109900	0.06539415894187743
chr11	36109000	36110000	1.0787028216455357
chr11	36109100	36110100	0.2281653673122957
chr11	36109200	36110200	-0.6752001905223877
chr11	36109300	36110300	-0.3993440175419416
chr11	36109400	36110400	-0.5536532610667638
chr11	36109500	36110500	-0.2175629001410644
chr11	36109600	36110600	0.37297333727790016
chr11	36109700	36110700	0.20666392946964607
chr11	36109800	36110800	0.4706202099154768
chr11	36109900	36110900	0.3500487300350097
chr11	36110000	36111000	0.27583758105457956
chr11	36110100	36111100	1.3328257944029969
chr11	36110200	36111200	2.000580360113768
chr11	36110300	36111300	2.068936620212756
chr11	36110400	36111400	1.4901214333845032
chr11	36110500	36111500	1.3563609701324244
chr11	36110600	36111600	1.2718911870244185
chr11	36111700	36112700	1.6652946869382017
chr11	36111800	36112800	1.5163994107382743
chr11	36111900	36112900	1.3264760186749562
chr11	36112000	36113000	1.2379461530505054
chr11	36112100	36113100	1.0709526414289927
chr11	36112200	36113200	1.1648097269553923
chr11	36112300	36113300	1.1214999814650752
chr11	36112400	36113400	1.1740439219961998
chr11	36112500	36113500	2.1308791892947156
chr11	36112600	36113600	2.1427475571875383
chr11	36113700	36114700	1.1899159856055082
chr11	36113800	36114800	1.0647473738942437
chr11	36113900	36114900	0.8917637511778496
chr11	36114000	36115000	0.9679873282183149
chr11	36114100	36115100	1.7771970849745964
chr11	36114200	36115200	1.9350523248534361
chr11	36114300	36115300	1.874518724029788
chr11	36114400	36115400	2.1226368727377234
chr11	36114500	36115500	2.3620345294845526
chr11	36114600	36115600	2.398616273694715
chr11	36114700	36115700	1.9625517726563508
chr11	36114800	36115800	2.257053465613352
chr11	36114900	36115900	1.7905890673121068
chr11	36115000	36116000	1.3125682594335548
chr11	36115100	36116100	1.491839068377782
chr11	36115200	36116200	1.3046285339890835
chr11	36115300	36116300	1.6968757956060276
chr11	36115400	36116400	0.9581478221200241
chr11	36115500	36116500	0.8420866325208417
chr11	36115600	36116600	0.6020405098651164
chr11	36115700	36116700	0.9047601932560078
chr11	36115800	36116800	1.0865239632148032
chr11	36115900	36116900	1.2204296259375098
chr11	36116000	36117000	1.2409960705780896
chr11	36116100	36117100	1.3720855265823493
chr11	36116200	36117200	1.4562441054883064
chr11	36116300	36117300	1.7013976464731009
chr11	36116400	36117400	2.5242052782432283
chr11	36116500	36117500	2.6217253929792137
chr11	36116600	36117600	2.762851657637644
chr11	36116700	36117700	3.184999993575325
chr11	36116800	36117800	3.331274044178845
chr11	36116900	36117900	2.821869122704372
chr11	36117000	36118000	2.4217727863167395
chr11	36117100	36118100	2.2228436107174185
chr11	36117200	36118200	1.969399874097016
chr11	36117300	36118300	1.7380321665041474
chr11	36117400	36118400	1.806285968586834
chr11	36117500	36118500	1.7257364049727524
chr11	36117600	36118600	1.6302879565779125
chr11	36117700	36118700	0.2373243747749325
chr11	36117800	36118800	-0.6497034358998216
chr11	36117900	36118900	0.26738685971978504
chr11	36118000	36119000	0.6664375981470585
chr11	36118100	36119100	0.5763280118906676
chr11	36118200	36119200	0.8205428438339695
chr11	36118300	36119300	0.3692035281131121
chr11	36118400	36119400	-0.2952664904667692
chr11	36118500	36119500	-0.3459554915687942
chr11	36118600	36119600	-0.3095702493994296
chr11	36118700	36119700	0.431356900930697
chr11	36118800	36119800	0.9917894990874052
chr11	36119600	36120600	-0.7971447377109395
chr11	36119700	36120700	-1.2858561536355235
chr11	36119800	36120800	-0.9066726084735768
chr11	36119900	36120900	-0.25666727740036904
chr11	36120000	36121000	0.17016985315890934
chr11	36120100	36121100	0.3911890312223443
chr11	36120200	36121200	0.5779317680778718
chr11	36120300	36121300	0.9625888438769581
chr11	36120400	36121400	0.33941288470025505
chr11	36120500	36121500	1.0990731671513172
chr11	36120600	36121600	1.2703468257768675
chr11	36120700	36121700	1.7891095623467579
chr11	36120800	36121800	1.6619661238723438
chr11	36120900	36121900	1.2220838512890695
chr11	36121000	36122000	0.81288437743169
chr11	36121100	36122100	0.0731540692283188
chr11	36121200	36122200	0.08143915958282989
chr11	36121300	36122300	0.3144074867480652
chr11	36121400	36122400	1.1935108902238123
chr11	36121500	36122500	0.9278062089524304
chr11	36121600	36122600	0.3375625435281556
chr11	36121700	36122700	0.34360796356614376
chr11	36121800	36122800	0.1905506608742856
chr11	36121900	36122900	0.09596078986028624
chr11	36122000	36123000	0.41427244857450823
chr11	36122100	36123100	-0.15260017036465118
chr11	36122200	36123200	-0.052044884706087535
chr11	36122300	36123300	-0.29074895475150603
chr11	36122400	36123400	-0.2965161483171057
chr11	36122500	36123500	-0.5235783883076319
chr11	36122600	36123600	-0.3929241837651024
chr11	36122700	36123700	-0.33361710494509683
chr11	36122800	36123800	-0.014411062372430488
chr11	36122900	36123900	0.03302753576738356
chr11	36123000	36124000	-0.5470213141398922
chr11	36123100	36124100	0.4896399491317173
chr11	36123700	36124700	-0.17297750449044802
chr11	36123800	36124800	-0.2586317003144485
chr11	36123900	36124900	-0.30206148869089383
chr11	36124000	36125000	-0.5208620362674427
chr11	36124100	36125100	0.10046489115214684
chr11	36124200	36125200	0.44825997338161344
chr11	36124300	36125300	0.2105606323370115
chr11	36124400	36125400	0.04848263822594838
chr11	36124500	36125500	0.7947618171816728
chr11	36124600	36125600	0.5885209749694985
chr11	36124700	36125700	0.5054604335101376
chr11	36124800	36125800	0.3697909947343285
chr11	36124900	36125900	0.4081473255035413
chr11	36125000	36126000	0.9394634537323313
chr11	36125100	36126100	1.6005570472902098
chr11	36125200	36126200	2.231637873890522
chr11	36125300	36126300	2.35193314240388
chr11	36125400	36126400	2.6429299106053588
chr11	36125500	36126500	2.491103867421947
chr11	36125600	36126600	3.4082761765942697
chr11	36125700	36126700	3.2547784582235955
chr11	36125800	36126800	3.1936353545826517
chr11	36125900	36126900	3.0620052952351897
chr11	36126000	36127000	2.7220145636128095
chr11	36126100	36127100	1.7266303322831753
chr11	36126200	36127200	0.960480816481061
chr11	36126300	36127300	1.1529488224518158
chr11	36126400	36127400	0.9687636478523052
chr11	36126500	36127500	0.9823330268307768
chr11	36126600	36127600	0.4347099298884447
chr11	36126700	36127700	0.4637146392166283
chr11	36126800	36127800	0.643669390454673
chr11	36126900	36127900	0.9199423720412259
chr11	36127000	36128000	0.9590668565181198
chr11	36127100	36128100	1.1270598675941828
chr11	36128200	36129200	0.2158761294764812
chr11	36128300	36129300	0.10811558438021387
chr11	36128400	36129400	0.5953054222848947
chr11	36128500	36129500	-0.09356065497464648
chr11	36128600	36129600	-0.12060369853854608
chr11	36128700	36129700	0.3878368627415312
chr11	36128800	36129800	0.38783493905636296
chr11	36128900	36129900	0.682540889306688
chr11	36129000	36130000	0.9790788656785475
chr11	36129100	36130100	0.7089752546592936
chr11	36129200	36130200	0.16636039341834832
chr11	36129300	36130300	0.9227508378000882
chr11	36129400	36130400	0.6192723956378388
chr11	36129500	36130500	1.8150027673234168
chr11	36129600	36130600	1.8879286685979568
chr11	36129700	36130700	1.3181425491803749
chr11	36129800	36130800	0.9831137898348749
chr11	36129900	36130900	0.5808526046460287
chr11	36130000	36131000	0.8712478386330129
chr11	36130100	36131100	1.2691710059138397
chr11	36130200	36131200	1.4981427547040769
chr11	36130300	36131300	1.4944151930479843
chr11	36130400	36131400	2.016484824251197
chr11	36130500	36131500	1.614344780192934
chr11	36130600	36131600	1.2131715477318332
chr11	36130700	36131700	1.0476688998397925
chr11	36130800	36131800	1.339920633398987
chr11	36130900	36131900	1.6063249837266211
chr11	36131000	36132000	2.3900074190851144
chr11	36131100	36132100	2.0825263019263027
chr11	36131200	36132200	2.670498880552756
chr11	36131300	36132300	2.132901238215201
chr11	36131400	36132400	1.4201939501733782
chr11	36131500	36132500	1.1289808529381238
chr11	36131600	36132600	1.6448501763929575
chr11	36131700	36132700	2.100843732418918
chr11	36131800	36132800	2.2610620671439894
chr11	36131900	36132900	2.32677451557516
chr11	36133700	36134700	1.1248652967963149
chr11	36133800	36134800	1.1375089774924687
chr11	36133900	36134900	1.2799384395390367
chr11	36134000	36135000	1.5415872022075978
chr11	36134100	36135100	0.9994345623523316
chr11	36134200	36135200	1.3864951913556631
chr11	36134300	36135300	1.2481813110336708
chr11	36134400	36135400	0.9686869403433572
chr11	36134500	36135500	1.0758801163012652
chr11	36134600	36135600	0.8611424256931574
chr11	36134700	36135700	1.5656166211733893
chr11	36134800	36135800	1.4051468973662036
chr11	36134900	36135900	1.0409311266865915
chr11	36135000	36136000	1.0578318184592885
chr11	36135100	36136100	1.2614272467805236
chr11	36135200	36136200	1.3571467557947277
chr11	36135300	36136300	0.7098904692187209
chr11	36135400	36136400	1.0670280355928845
chr11	36135500	36136500	1.4542184609365914
chr11	36135600	36136600	1.2078104413506008
chr11	36135700	36136700	1.0632646918709658
chr11	36135800	36136800	1.4565283074468398
chr11	36135900	36136900	1.414696337190482
chr11	36136000	36137000	0.955761605645081
chr11	36136100	36137100	0.9756956587309402
chr11	36136200	36137200	0.7801762867807408
chr11	36136300	36137300	1.278083341901353
chr11	36136400	36137400	1.1302834734847629
chr11	36136500	36137500	0.5181294248563675
chr11	36136600	36137600	0.9380907077126792
chr11	36136700	36137700	0.2642521000975999
chr11	36136800	36137800	0.003955846123079795
chr11	36138000	36139000	1.551563612439029
chr11	36138100	36139100	1.8042117482461264
chr11	36138200	36139200	1.1483733357468369
chr11	36138300	36139300	1.4101100024418538
chr11	36138400	36139400	1.304508063384408
chr11	36138500	36139500	1.4309057228566984
chr11	36138600	36139600	1.1946571255001832
chr11	36138700	36139700	1.016643781042353
chr11	36138800	36139800	1.3790544360987165
chr11	36138900	36139900	0.995138318924526
chr11	36139000	36140000	0.2729436112082947
chr11	36139100	36140100	0.007451148971670186
chr11	36139200	36140200	0.9061273197137548
chr11	36139300	36140300	0.7175207520616623
chr11	36139400	36140400	0.699535200081677
chr11	36139500	36140500	0.8365105253855184
chr11	36139600	36140600	1.3214636139955385
chr11	36139700	36140700	1.7085811402996909
chr11	36139800	36140800	1.2518186268479674
chr11	36139900	36140900	1.5506713645801706
chr11	36140000	36141000	1.802664918319997
chr11	36140100	36141100	2.0371681883430446
chr11	36140200	36141200	1.5704068555793824
chr11	36140300	36141300	1.7689178101186651
chr11	36140400	36141400	1.7423774484505845
chr11	36140500	36141500	2.176684288032464
chr11	36140600	36141600	2.158975900052321
chr11	36140700	36141700	2.038286925733566
chr11	36140800	36141800	2.4038010805702603
chr11	36140900	36141900	2.837729923017425
chr11	36141000	36142000	2.464999746988311
chr11	36141100	36142100	2.015757559675186
chr11	36141200	36142200	2.2168459215224634
chr11	36141300	36142300	2.0927563989187288
chr11	36141400	36142400	2.447245061294998
chr11	36141500	36142500	1.827734438489809
chr11	36141600	36142600	1.3025682494791633
chr11	36141700	36142700	0.662055165658734
chr11	36141800	36142800	0.8101996563552819
chr11	36141900	36142900	0.6571733329742293
chr11	36142000	36143000	0.38652864580027624
chr11	36142100	36143100	0.2851292009910678
chr11	36142200	36143200	0.2576668958575906
chr11	36142300	36143300	0.2958361819988247
chr11	36142400	36143400	-0.02781417100074873
chr11	36142500	36143500	-0.18027710643875144
chr11	36142600	36143600	0.06654612301261043
chr11	36142700	36143700	0.6160306981678599
chr11	36142800	36143800	0.44507845184646505
chr11	36142900	36143900	0.3853159677319418
chr11	36147200	36148200	1.0533476330699525
chr11	36147300	36148300	0.3312897425208033
chr11	36147400	36148400	0.4466836479821986
chr11	36147500	36148500	0.1990077488757736
chr11	36147600	36148600	-0.1514775101106143
chr11	36147700	36148700	0.41848660622809136
chr11	36147800	36148800	0.25599265879465544
chr11	36147900	36148900	0.0012535605113431275
chr11	36148000	36149000	-0.23208911213576972
chr11	36148100	36149100	0.4168265886576124
chr11	36148200	36149200	0.029294401884553213
chr11	36148300	36149300	0.5780100554814475
chr11	36148400	36149400	0.4022965351942732
chr11	36148500	36149500	0.6626734965895671
chr11	36148600	36149600	0.7227621884561191
chr11	36148700	36149700	0.3101858700109367
chr11	36148800	36149800	0.18795626638172225
chr11	36148900	36149900	0.046268100495197424
chr11	36149000	36150000	0.2390830795402165
chr11	36149100	36150100	-0.3247396080033881
chr11	36149200	36150200	0.4965700201450256
chr11	36149300	36150300	0.2929417656687061
chr11	36149400	36150400	0.040729317529282084
chr11	36149500	36150500	0.03870001227910079
chr11	36149600	36150600	0.2978885744347781
chr11	36149700	36150700	0.6363051154419773
chr11	36149800	36150800	0.8347642904015857
chr11	36149900	36150900	1.465137046895883
chr11	36150000	36151000	1.464329147079335
chr11	36150100	36151100	1.5069768040212184
chr11	36150200	36151200	0.7784624366761832
chr11	36150300	36151300	1.35876782140884
chr11	36150400	36151400	1.7047203632503996
chr11	36150500	36151500	2.243075387286749
chr11	36150600	36151600	2.0969823054010823
chr11	36150700	36151700	1.9697703193075717
chr11	36150800	36151800	1.6472263916272616
chr11	36150900	36151900	1.1481212938267251
chr11	36151000	36152000	0.9506619806972149
chr11	36151100	36152100	1.4825410208007324
chr11	36151200	36152200	1.5666418109411109
chr11	36151300	36152300	1.295989259850074
chr11	36151400	36152400	1.0738706715775514
chr11	36151500	36152500	1.124172184290362
chr11	36151600	36152600	1.5677262021946723
chr11	36151700	36152700	1.5552439994643794
chr11	36151800	36152800	1.3285212482614022
chr11	36151900	36152900	1.1856286482511318
chr11	36152000	36153000	1.0656114667907866
chr11	36152100	36153100	0.7072473852887349
chr11	36152200	36153200	0.5411217411019759
chr11	36152300	36153300	0.99527402260472
chr11	36152400	36153400	1.6386635799361475
chr11	36152500	36153500	0.7044930800220134
chr11	36152600	36153600	0.2924259641440273
chr11	36152700	36153700	0.2732601766354757
chr11	36152800	36153800	0.5146820535881309
chr11	36152900	36153900	0.8278429925680565
chr11	36153000	36154000	1.2116613156938867
chr11	36153100	36154100	1.3102870636259434
chr11	36153200	36154200	1.4255640082597871
chr11	36153300	36154300	0.2930725155984445
chr11	36153400	36154400	0.06881268691584982
chr11	36153500	36154500	0.9340692209610996
chr11	36153600	36154600	1.1850081276384457
chr11	36153700	36154700	1.2370976666277549
chr11	36153800	36154800	1.4442367705739332
chr11	36153900	36154900	1.2663615629338525
chr11	36154000	36155000	0.9099600834574544
chr11	36154100	36155100	1.1412200553933909
chr11	36154200	36155200	1.3851170175456522
chr11	36154300	36155300	2.4732714036403007
chr11	36154400	36155400	2.2540900711803533
chr11	36154500	36155500	1.8522097217486289
chr11	36154600	36155600	2.042528665364588
chr11	36154700	36155700	2.0712414797376164
chr11	36154800	36155800	1.1632805478202426
chr11	36154900	36155900	1.4391262771748947
chr11	36155000	36156000	1.3328093855816838
chr11	36155100	36156100	0.8525689846085377
chr11	36155200	36156200	0.8233992029129829
chr11	36155300	36156300	0.7721502980226531
chr11	36155400	36156400	0.747336854477324
chr11	36155500	36156500	0.5673330809965209
chr11	36155600	36156600	-0.003289270623031697
chr11	36155700	36156700	-0.45472629105619294
chr11	36156900	36157900	0.4204807226201254
chr11	36157000	36158000	1.0556070038628167
chr11	36157100	36158100	1.0839344021781578
chr11	36157200	36158200	1.2321616819831684
chr11	36157300	36158300	1.6976802306458518
chr11	36157400	36158400	1.811251932400541
chr11	36157500	36158500	2.145476532442268
chr11	36158600	36159600	0.09310137459939334
chr11	36159700	36160700	2.2762576392897174
chr11	36159800	36160800	2.4607617290867903
chr11	36159900	36160900	2.1114856610236643
chr11	36160000	36161000	1.8833795040285273
chr11	36160100	36161100	1.837498169316982
chr11	36160200	36161200	2.389130750147111
chr11	36160300	36161300	1.6900974695497888
chr11	36160400	36161400	1.752882965570415
chr11	36160500	36161500	1.6617753862644309
chr11	36160600	36161600	2.593603299281583
chr11	36160700	36161700	2.3177988698270595
chr11	36160800	36161800	2.071283239313197
chr11	36160900	36161900	2.2141118445529604
chr11	36161000	36162000	1.8975994291513993
chr11	36161100	36162100	1.4457054022293392
chr11	36161200	36162200	1.5040562567713809
chr11	36161300	36162300	1.4598525624349816
chr11	36161400	36162400	1.2808864211312132
chr11	36161500	36162500	1.3680096213267077
chr11	36161600	36162600	1.1130637447213618
chr11	36161700	36162700	1.4230944109333217
chr11	36161800	36162800	1.1740986052236304
chr11	36161900	36162900	0.5392193506157961
chr11	36162000	36163000	0.4227681641611836
chr11	36162100	36163100	0.4623621487403545
chr11	36162200	36163200	0.15871160881196053
chr11	36162300	36163300	0.2610285617641432
chr11	36162400	36163400	0.13988608513012366
chr11	36162500	36163500	-0.07463405174839527
chr11	36162600	36163600	0.12488367815931528
chr11	36162700	36163700	-0.26773341201441714
chr11	36162800	36163800	0.5596319611712064
chr11	36162900	36163900	0.929210796625858
chr11	36163000	36164000	0.573888703945359
chr11	36163100	36164100	1.0973595635328404
chr11	36163200	36164200	0.8558230843139303
chr11	36163300	36164300	0.6090499213813617
chr11	36163400	36164400	0.7620523050339747
chr11	36163500	36164500	1.4427192578876575
chr11	36163600	36164600	0.9860948127446222
chr11	36163700	36164700	1.1052005048185731
chr11	36163800	36164800	0.6976163753402767
chr11	36163900	36164900	0.371249339041182
chr11	36164000	36165000	0.7637572011162499
chr11	36164100	36165100	-0.02368057438788912
chr11	36164200	36165200	0.6485593116540871
chr11	36164300	36165300	1.8491925184705136
chr11	36164400	36165400	2.3983240929143923
chr11	36164500	36165500	2.206305427287558
chr11	36164600	36165600	1.7301118481563034
chr11	36164700	36165700	1.2778451757647284
chr11	36166000	36167000	-0.4092383806915692
chr11	36166100	36167100	-0.1788040905463123
chr11	36166200	36167200	0.3204007593412442
chr11	36166300	36167300	0.9414016814980692
chr11	36166400	36167400	1.7677118907442928
chr11	36166500	36167500	1.3663116755910758
chr11	36166600	36167600	1.5582827153120753
chr11	36166700	36167700	2.135127714999573
chr11	36166800	36167800	2.678636164232995
chr11	36166900	36167900	3.18458487433028
chr11	36167000	36168000	3.118724199914657
chr11	36167100	36168100	3.245293337800216
chr11	36167200	36168200	2.9041462816681562
chr11	36167300	36168300	2.1080602043400165
chr11	36167400	36168400	0.9143790669235304
chr11	36167500	36168500	0.9560013645087172
chr11	36168600	36169600	-0.6004049388615613
chr11	36168700	36169700	-0.5894673104482516
chr11	36168800	36169800	-0.5755418955777634
chr11	36168900	36169900	-0.6498032137492658
chr11	36169700	36170700	0.4770434808881048
chr11	36169800	36170800	0.9767209536937476
chr11	36169900	36170900	0.4511457971582692
chr11	36170000	36171000	0.5597233346555769
chr11	36170100	36171100	1.2058556112135452
chr11	36170200	36171200	1.408633510554387
chr11	36170300	36171300	1.4193774634199732
chr11	36170900	36171900	1.900723677237825
chr11	36171000	36172000	2.051775210300015
chr11	36171100	36172100	1.4885216432664659
chr11	36171200	36172200	1.3042125707763346
chr11	36171300	36172300	1.1863275949688383
chr11	36171400	36172400	1.7683464163901248
chr11	36171500	36172500	1.5382638954705847
chr11	36171600	36172600	1.7579316273895578
chr11	36171700	36172700	1.919164812914664
chr11	36171800	36172800	1.1976067404455044
chr11	36171900	36172900	0.6147411981482852
chr11	36172000	36173000	0.18904640265753808
chr11	36172100	36173100	0.24410803627802025
chr11	36172200	36173200	0.2431546569313193
chr11	36172300	36173300	0.8292350382991779
chr11	36173400	36174400	0.16662035196469172
chr11	36173500	36174500	0.4316938258846801
chr11	36173600	36174600	0.8120440371005394
chr11	36173700	36174700	0.9655173470491396
chr11	36173800	36174800	1.0231892151317137
chr11	36173900	36174900	0.8650774145141709
chr11	36174000	36175000	1.844242979143408
chr11	36174100	36175100	1.609046569027219
chr11	36174200	36175200	1.9610811188419188
chr11	36174300	36175300	2.15643740901823
chr11	36174400	36175400	2.375514311185107
chr11	36174500	36175500	1.9690728351429427
chr11	36174600	36175600	1.7792705525471857
chr11	36174700	36175700	1.6519487310318413
chr11	36174800	36175800	1.6416399932754024
chr11	36174900	36175900	1.218507864777931
chr11	36175000	36176000	0.3638944845921269
chr11	36175100	36176100	0.10259319542602306
chr11	36175200	36176200	-0.7109047804178992
chr11	36175300	36176300	-0.9095205098001646
chr11	36175400	36176400	-0.8508182379508612
chr11	36175500	36176500	-0.5225577723246486
chr11	36175600	36176600	-0.5263664960104059
chr11	36175700	36176700	-0.6769804656229124
chr11	36175800	36176800	-0.5820801958445062
chr11	36175900	36176900	-0.03841693990358282
chr11	36176000	36177000	0.4556723163475386
chr11	36176100	36177100	0.6848514471987485
chr11	36176200	36177200	0.8926968048554886
chr11	36176300	36177300	0.8632331125328763
chr11	36176400	36177400	0.7810313920507375
chr11	36176500	36177500	0.7203136283748833
chr11	36176600	36177600	0.5368311597873066
chr11	36176700	36177700	0.2568622036163753
chr11	36176800	36177800	0.4062216368494429
chr11	36176900	36177900	0.8168692879200601
chr11	36177000	36178000	0.9295216768890386
chr11	36177100	36178100	0.6460002701635974
chr11	36177200	36178200	0.7717741701967976
chr11	36177300	36178300	0.8874917528990459
chr11	36177400	36178400	1.1304586869699371
chr11	36177500	36178500	1.5738904935378446
chr11	36177600	36178600	1.1672900457802091
chr11	36177700	36178700	1.3640828655264088
chr11	36177800	36178800	1.396724925837494
chr11	36177900	36178900	0.9270547515721118
chr11	36178000	36179000	0.7308764664682215
chr11	36178100	36179100	0.7549072740301107
chr11	36178200	36179200	0.7886231941739883
chr11	36178300	36179300	0.7694276216416177
chr11	36178400	36179400	0.08980655987530868
chr11	36178500	36179500	-0.7800314627026192
chr11	36178600	36179600	-0.15096729536505035
chr11	36178700	36179700	-0.17789423751393946
chr11	36178800	36179800	-0.5224846055290397
chr11	36178900	36179900	-0.3466046156936278
chr11	36179000	36180000	-0.14684777574440425
chr11	36179100	36180100	0.6205499311410441
chr11	36179200	36180200	0.41787980992791257
chr11	36179300	36180300	0.9487840133294128
chr11	36179400	36180400	1.3101270348860212
chr11	36179500	36180500	1.041222400683184
chr11	36179600	36180600	1.1375410958095642
chr11	36179700	36180700	0.9114767337050459
chr11	36179800	36180800	1.2280097506476553
chr11	36179900	36180900	0.9440433232014191
chr11	36180000	36181000	1.2649676000409424
chr11	36180100	36181100	1.1159209257813445
chr11	36180200	36181200	1.3018862051993332
chr11	36180300	36181300	0.8354126510124797
chr11	36180400	36181400	0.9441601880539042
chr11	36180500	36181500	1.795060705997925
chr11	36180600	36181600	1.8028528442217733
chr11	36180700	36181700	2.7905939364787704
chr11	36180800	36181800	2.3729670248587564
chr11	36180900	36181900	2.795028180244031
chr11	36181000	36182000	2.484442542001309
chr11	36181100	36182100	2.4233000720423816
chr11	36181200	36182200	2.4004166622615206
chr11	36181300	36182300	2.742487994953792
chr11	36181400	36182400	2.802028220014824
chr11	36181500	36182500	2.539607445031669
chr11	36181600	36182600	2.4545796002410483
chr11	36181700	36182700	2.0746110286600827
chr11	36181800	36182800	2.4498748517313818
chr11	36181900	36182900	2.4606355501462343
chr11	36182000	36183000	2.497439077153514
chr11	36182100	36183100	2.302226540811961
chr11	36182200	36183200	2.2419253982466905
chr11	36182300	36183300	2.036227394961766
chr11	36182400	36183400	1.7072835071009476
chr11	36182500	36183500	1.9056369872531025
chr11	36182600	36183600	1.8393434694042776
chr11	36182700	36183700	1.0091690309450647
chr11	36182800	36183800	1.0239589902073103
chr11	36182900	36183900	0.5931003153231482
chr11	36184000	36185000	3.788227464360933
chr11	36184100	36185100	2.5918698121657338
chr11	36184200	36185200	2.380187759370312
chr11	36184300	36185300	2.6224953978296326
chr11	36184400	36185400	2.0614889866620767
chr11	36184500	36185500	2.210372148853498
chr11	36184600	36185600	2.2898356625453005
chr11	36184700	36185700	2.1661142631505617
chr11	36184800	36185800	1.6363282815556368
chr11	36184900	36185900	1.183959382743829
chr11	36185000	36186000	0.610467406435064
chr11	36185100	36186100	1.5386215159401444
chr11	36185200	36186200	2.272901303141651
chr11	36185300	36186300	1.6217882347541783
chr11	36185400	36186400	2.096490766631704
chr11	36185500	36186500	1.113056048118602
chr11	36185600	36186600	0.8039716358922742
chr11	36185700	36186700	0.5128646592979808
chr11	36185800	36186800	1.0330196244561234
chr11	36185900	36186900	1.0840618498960135
chr11	36186000	36187000	0.8808094850417089
chr11	36186100	36187100	1.2272708108031185
chr11	36186200	36187200	0.08904676864133282
chr11	36186300	36187300	0.3387080157882562
chr11	36186400	36187400	0.1757230707627906
chr11	36186500	36187500	0.6898783038177909
chr11	36186600	36187600	0.2291190623450157
chr11	36186700	36187700	0.3960074528844254
chr11	36186800	36187800	-0.010557555183459008
chr11	36186900	36187900	-0.5865266667968807
chr11	36187000	36188000	-0.7654411067064687
chr11	36187100	36188100	-1.2351749059990726
chr11	36187200	36188200	-0.5075980539931636
chr11	36187300	36188300	-0.8066851158141112
chr11	36187400	36188400	-0.9687862454674968
chr11	36188500	36189500	2.583234411983229
chr11	36189600	36190600	0.8157643896765241
chr11	36189700	36190700	0.4674678472995789
chr11	36189800	36190800	0.11738857732940858
chr11	36189900	36190900	0.17671802988469396
chr11	36190000	36191000	0.1412228999732816
chr11	36190100	36191100	0.18038485828841969
chr11	36190200	36191200	-0.19862042047895465
chr11	36190300	36191300	-0.004007977278912328
chr11	36190400	36191400	-0.03893762454004773
chr11	36190500	36191500	0.08356721090165009
chr11	36191600	36192600	1.869428919630476
chr11	36191700	36192700	1.481480563358472
chr11	36191800	36192800	1.7897757597245638
chr11	36191900	36192900	2.1611504607571224
chr11	36192000	36193000	1.4062046358395432
chr11	36192100	36193100	1.56708317789583
chr11	36192200	36193200	1.4375723407312515
chr11	36192300	36193300	0.990736618290844
chr11	36192400	36193400	-0.2073432300898765
chr11	36192500	36193500	0.3343023783682813
chr11	36192600	36193600	0.5555204163951133
chr11	36192700	36193700	0.16072682056200693
chr11	36192800	36193800	-0.008895943391049462
chr11	36192900	36193900	-0.9155657316220748
chr11	36193000	36194000	-0.477380334130475
chr11	36193100	36194100	-0.7211695554974571
chr11	36193200	36194200	-0.6459784358544207
chr11	36193300	36194300	-0.180541998352544
chr11	36193400	36194400	0.19891050593369394
chr11	36193500	36194500	-0.9115945201205986
chr11	36193600	36194600	-1.3343651360110529
chr11	36193700	36194700	-0.8898868152886402
chr11	36193800	36194800	-1.2572469295957158
chr11	36193900	36194900	-0.222524299418534
chr11	36194000	36195000	0.19516571565918478
chr11	36194100	36195100	0.1238349312568879
chr11	36194200	36195200	0.2974264438546613
chr11	36194300	36195300	-0.013391156866569649
chr11	36194400	36195400	0.5438665888517874
chr11	36194500	36195500	1.1831976008266054
chr11	36194600	36195600	0.9186362094939456
chr11	36194700	36195700	1.0668817229541303
chr11	36194800	36195800	1.5963716534731451
chr11	36194900	36195900	1.1360159965130654
chr11	36195000	36196000	1.25535061084658
chr11	36195100	36196100	0.7927649376004585
chr11	36195200	36196200	0.6300654940120313
chr11	36195300	36196300	0.6347700905599575
chr11	36195400	36196400	0.4107048062582929
chr11	36195500	36196500	0.008035751394291845
chr11	36195600	36196600	0.3995161660516983
chr11	36195700	36196700	-0.02826755845947445
chr11	36196400	36197400	0.2259919571614124
chr11	36196500	36197500	-0.14569037252035225
chr11	36196600	36197600	-0.27026687714499525
chr11	36196700	36197700	0.2053895910412795
chr11	36196800	36197800	0.21560713482852045
chr11	36196900	36197900	0.7648506539143431
chr11	36197000	36198000	1.141447465906275
chr11	36197100	36198100	1.1178195596786735
chr11	36197200	36198200	1.1146253459943392
chr11	36197300	36198300	0.9823708360095132
chr11	36197400	36198400	0.7166075987172791
chr11	36197500	36198500	1.0820520167138323
chr11	36197600	36198600	1.3864156060505834
chr11	36197700	36198700	0.9680066846275984
chr11	36199200	36200200	2.29245881802212
chr11	36199300	36200300	2.4702550394361937
chr11	36199400	36200400	2.5963950758670498
chr11	36199500	36200500	2.7205535351193
chr11	36199600	36200600	2.5437340614400443
chr11	36199700	36200700	2.5556592363490425
chr11	36199800	36200800	2.590364319472162
chr11	36199900	36200900	2.0588052353724096
chr11	36200000	36201000	2.264260065284725
chr11	36200100	36201100	1.619093393147768
chr11	36200200	36201200	1.1949454245941276
chr11	36200300	36201300	0.9578476053198636
chr11	36200400	36201400	1.2235008529180604
chr11	36200500	36201500	0.9077827996970874
chr11	36200600	36201600	0.8282461311874361
chr11	36200700	36201700	0.5221459873439216
chr11	36200800	36201800	0.8431801056612133
chr11	36200900	36201900	0.8903327743562268
chr11	36201000	36202000	0.9656668699128239
chr11	36201100	36202100	1.034317718029512
chr11	36201200	36202200	1.2294864857024508
chr11	36201300	36202300	1.5061563251854246
chr11	36201400	36202400	0.9870152582541412
chr11	36201500	36202500	1.3224298752870471
chr11	36201600	36202600	1.250224279469364
chr11	36201700	36202700	1.2346348843327704
chr11	36202100	36203100	1.7621233959451588
chr11	36202200	36203200	1.6919373002897782
chr11	36202300	36203300	1.7154972523878993
chr11	36202400	36203400	1.594516391669465
chr11	36202500	36203500	2.262640106996208
chr11	36202600	36203600	2.5370478306977167
chr11	36202700	36203700	2.585217439819378
chr11	36202800	36203800	2.3663959441532016
chr11	36202900	36203900	2.1500226343850373
chr11	36203000	36204000	1.9797813545609773
chr11	36203100	36204100	2.0723960828556143
chr11	36203200	36204200	1.9710128275980776
chr11	36203300	36204300	1.8835466813919828
chr11	36203400	36204400	2.1387868540623267
chr11	36203500	36204500	1.4321316488565377
chr11	36203800	36204800	1.777494228261419
chr11	36203900	36204900	1.8963988029509973
chr11	36204000	36205000	1.6822252974563268
chr11	36204100	36205100	1.1819151911730712
chr11	36204200	36205200	1.3174381778564348
chr11	36204300	36205300	1.0507827130164225
chr11	36204400	36205400	0.6406584334290749
chr11	36204500	36205500	0.6562507585788885
chr11	36204600	36205600	0.16346562748330942
chr11	36204700	36205700	0.01453122329850071
chr11	36204800	36205800	-0.2362405799372859
chr11	36204900	36205900	-0.09509014744980496
chr11	36205000	36206000	-0.18563425603543146
chr11	36205100	36206100	0.3438566784493096
chr11	36205200	36206200	0.02339277223070876
chr11	36205300	36206300	0.3196076408018686
chr11	36205400	36206400	0.641890714187897
chr11	36205500	36206500	0.7626888372425202
chr11	36205600	36206600	1.359100941618529
chr11	36205700	36206700	2.0060767936959603
chr11	36205800	36206800	1.9947514274817248
chr11	36205900	36206900	1.8322667013200533
chr11	36206000	36207000	1.9823152569386213
chr11	36206100	36207100	1.5681576010342284
chr11	36206200	36207200	1.8593098690281296
chr11	36206300	36207300	1.7913721404295315
chr11	36206400	36207400	2.3723114577445377
chr11	36206500	36207500	1.9349915835075584
chr11	36206600	36207600	1.7414314475675317
chr11	36206800	36207800	0.7250941985482711
chr11	36206900	36207900	1.4627933032933391
chr11	36207000	36208000	1.7832414956657388
chr11	36207100	36208100	2.4638869983647096
chr11	36207200	36208200	2.8134199906715365
chr11	36207300	36208300	2.6845608985338254
chr11	36207400	36208400	2.263325380324425
chr11	36207500	36208500	2.7949799109333733
chr11	36207600	36208600	2.6582529697860933
chr11	36207700	36208700	2.624506739710216
chr11	36207800	36208800	3.899785637283255
chr11	36207900	36208900	2.8884894476226286
chr11	36208000	36209000	2.7814128119355184
chr11	36208100	36209100	1.492597670393586
chr11	36208200	36209200	1.3626257846452794
chr11	36208300	36209300	1.1974653696938131
chr11	36209400	36210400	1.453780280823501
chr11	36209500	36210500	1.5739731540091555
chr11	36209600	36210600	1.5079655734587447
chr11	36209700	36210700	0.7674652100542535
chr11	36209800	36210800	0.44480603703199495
chr11	36209900	36210900	0.1680212208845342
chr11	36210000	36211000	0.7884571637155818
chr11	36210100	36211100	0.4436981464795229
chr11	36210200	36211200	0.055215324229962906
chr11	36210300	36211300	-0.02786848374880856
chr11	36210400	36211400	0.485131682661791
chr11	36210500	36211500	0.7431006140979141
chr11	36210600	36211600	1.6564629832758393
chr11	36210700	36211700	2.4425962247987933
chr11	36210800	36211800	2.4776989410503787
chr11	36210900	36211900	2.980129198514587
chr11	36211000	36212000	2.845855328143544
chr11	36211100	36212100	2.9596267607292286
chr11	36211200	36212200	3.0599571538660726
chr11	36211300	36212300	2.968464564902183
chr11	36211400	36212400	2.8574902067751182
chr11	36211500	36212500	2.356346914214549
chr11	36211700	36212700	1.4413259178133784
chr11	36211800	36212800	1.05583666113162
chr11	36211900	36212900	1.500840367407338
chr11	36212000	36213000	1.3022507885568368
chr11	36212600	36213600	3.33974397054133
chr11	36212700	36213700	3.3603800811077167
chr11	36212800	36213800	4.081831571072699
chr11	36212900	36213900	4.164303621993268
chr11	36213000	36214000	4.083598400706478
chr11	36213100	36214100	3.345257578998444
chr11	36213200	36214200	3.513852886062042
chr11	36213300	36214300	2.9488443037358487
chr11	36213400	36214400	2.44297709090152
chr11	36213500	36214500	1.795776898419591
chr11	36213600	36214600	1.8180980760663807
chr11	36213700	36214700	2.238186159267863
chr11	36213800	36214800	1.7533537314827938
chr11	36213900	36214900	1.0775620750775163
chr11	36214000	36215000	0.6749874792232575
chr11	36214100	36215100	1.6239193018325355
chr11	36214200	36215200	1.7423966119229504
chr11	36214300	36215300	1.9748252125764745
chr11	36214400	36215400	2.202341060849605
chr11	36214500	36215500	2.424580462540071
chr11	36214600	36215600	1.9810326044364337
chr11	36214700	36215700	1.6259981615394807
chr11	36214800	36215800	1.8446134613196927
chr11	36214900	36215900	2.135929051271208
chr11	36215000	36216000	2.7195015321507467
chr11	36215100	36216100	2.4361272907701563
chr11	36215200	36216200	2.190463809302224
chr11	36215300	36216300	2.0155609711325395
chr11	36215400	36216400	2.1856477953045865
chr11	36215500	36216500	2.4716849413844275
chr11	36215600	36216600	2.561451956633782
chr11	36215700	36216700	2.5405518512096523
chr11	36215800	36216800	3.3630828484220148
chr11	36215900	36216900	3.0838791717879985
chr11	36216000	36217000	2.6076110710309894
chr11	36216100	36217100	1.9256126418378416
chr11	36216200	36217200	2.2794851914431837
chr11	36216300	36217300	1.9132428820832224
chr11	36216400	36217400	1.5314785347139692
chr11	36216500	36217500	1.6303380630399518
chr11	36216600	36217600	2.0923182137616316
chr11	36216700	36217700	1.7367699707300936
chr11	36216800	36217800	0.5044401835172221
chr11	36216900	36217900	0.4704268503827966
chr11	36217000	36218000	0.3209452233183255
chr11	36217100	36218100	0.8515312631514174
chr11	36217200	36218200	0.3676733441548953
chr11	36217300	36218300	0.7797838884412142
chr11	36217400	36218400	0.9593672834153832
chr11	36217500	36218500	0.4407540383364344
chr11	36217600	36218600	0.09485005208328236
chr11	36217700	36218700	0.3595950229403771
chr11	36217800	36218800	0.7755313714663966
chr11	36217900	36218900	0.8563007569387201
chr11	36218000	36219000	1.1780787365653276
chr11	36218100	36219100	1.0753689944294431
chr11	36218200	36219200	1.0162578773128128
chr11	36218300	36219300	0.6882491830150962
chr11	36218400	36219400	0.029879471869153594
chr11	36218500	36219500	0.06691604893375667
chr11	36218600	36219600	0.6325732946772498
chr11	36218700	36219700	0.5506555304534002
chr11	36218800	36219800	0.7463707511220222
chr11	36218900	36219900	0.8709059325800734
chr11	36219000	36220000	0.9017980786332369
chr11	36219100	36220100	0.4151750988004871
chr11	36219200	36220200	0.8417783579010294
chr11	36219300	36220300	1.0756663407640208
chr11	36219400	36220400	1.8330048473566385
chr11	36219500	36220500	2.171560667195847
chr11	36219600	36220600	2.4009081618492014
chr11	36219700	36220700	2.259486149001539
chr11	36219800	36220800	2.6031864233345385
chr11	36219900	36220900	2.655413946983855
chr11	36220000	36221000	2.8395436969440073
chr11	36220100	36221100	3.3019438825360514
chr11	36220200	36221200	2.8937320225286065
chr11	36220300	36221300	2.9061212228176214
chr11	36220400	36221400	2.6916548386483248
chr11	36220500	36221500	2.12476429145183
chr11	36220600	36221600	1.3401654963989251
chr11	36220700	36221700	1.9208503014175704
chr11	36220800	36221800	1.5296316472753393
chr11	36220900	36221900	1.371071361559949
chr11	36221000	36222000	1.658639435173356
chr11	36221100	36222100	1.7756941064801015
chr11	36221200	36222200	1.9938671782198791
chr11	36221300	36222300	1.5735191161960411
chr11	36221400	36222400	1.1441817743898393
chr11	36221500	36222500	1.754659583575941
chr11	36221600	36222600	2.3246287585841934
chr11	36221700	36222700	1.8838890734264688
chr11	36221800	36222800	2.092417921620388
chr11	36221900	36222900	2.631700877264095
chr11	36222000	36223000	2.826821117083476
chr11	36222100	36223100	2.7857621195356344
chr11	36222200	36223200	2.8881872336242744
chr11	36222300	36223300	2.9444261885389387
chr11	36222400	36223400	3.5510457438494494
chr11	36222500	36223500	3.198096820503922
chr11	36222600	36223600	2.8758706570617885
chr11	36222700	36223700	3.4058035496022985
chr11	36222800	36223800	2.973315407598188
chr11	36222900	36223900	2.5274857922555234
chr11	36223000	36224000	1.8007413904612832
chr11	36223100	36224100	1.7308631454933654
chr11	36223200	36224200	1.4009620457276186
chr11	36223300	36224300	1.7300251762565089
chr11	36223400	36224400	0.7810877852291045
chr11	36223500	36224500	0.20978984564094724
chr11	36223600	36224600	0.3471265395810762
chr11	36223700	36224700	-0.6028823427831523
chr11	36223800	36224800	-0.8898190468523517
chr11	36223900	36224900	-0.7156101530500599
chr11	36224000	36225000	-0.0028282380596211312
chr11	36224100	36225100	-0.5094085206909887
chr11	36224200	36225200	0.2907643740973844
chr11	36224300	36225300	0.360989525110968
chr11	36224400	36225400	0.5455138766127251
chr11	36224500	36225500	0.4668841584445426
chr11	36224600	36225600	0.3969055643657932
chr11	36224700	36225700	0.6631699608510127
chr11	36224800	36225800	0.8520767721358864
chr11	36224900	36225900	1.0614103826279642
chr11	36225000	36226000	0.8606829935833991
chr11	36225100	36226100	1.6061377033973223
chr11	36225200	36226200	1.2002190140044495
chr11	36225300	36226300	1.0932268292744975
chr11	36225400	36226400	1.1173776690499613
chr11	36225500	36226500	1.9725884521598984
chr11	36225600	36226600	1.4837802920475471
chr11	36225700	36226700	1.0386074760010664
chr11	36225800	36226800	0.953524183449139
chr11	36225900	36226900	1.1380321492590884
chr11	36226000	36227000	1.7074392212127756
chr11	36226100	36227100	2.024532979744284
chr11	36226200	36227200	2.05479918801278
chr11	36226300	36227300	3.173085605060621
chr11	36226400	36227400	3.92841575269204
chr11	36226500	36227500	4.046454732271155
chr11	36226600	36227600	4.220169911704976
chr11	36226700	36227700	4.920846111879084
chr11	36226800	36227800	5.412459217088399
chr11	36226900	36227900	4.8278177400451785
chr11	36227000	36228000	3.961653286616987
chr11	36227100	36228100	3.281832474912173
chr11	36227200	36228200	3.47905457063356
chr11	36227300	36228300	2.8067298753538084
chr11	36227400	36228400	1.8831095308957868
chr11	36227500	36228500	1.2684232833009288
chr11	36227600	36228600	1.5856181240099678
chr11	36227700	36228700	0.7401505074981208
chr11	36227800	36228800	0.8159910002247128
chr11	36227900	36228900	1.5492469000864368
chr11	36228000	36229000	2.3037526302466533
chr11	36228100	36229100	2.0089048165548045
chr11	36228200	36229200	1.5986020519530613
chr11	36228300	36229300	1.5584462733257411
chr11	36228400	36229400	1.9533584874492225
chr11	36228500	36229500	2.5131434760832705
chr11	36228600	36229600	2.3916883258247887
chr11	36228700	36229700	2.5992115787989114
chr11	36228800	36229800	2.69699612170461
chr11	36228900	36229900	2.053289309594277
chr11	36229000	36230000	1.9299961266135766
chr11	36229100	36230100	2.232051558263761
chr11	36229200	36230200	2.1078224505954246
chr11	36229300	36230300	1.6481732464400694
chr11	36229400	36230400	1.6088093907605496
chr11	36229500	36230500	0.8081190885835687
chr11	36229600	36230600	0.679601293896743
chr11	36229700	36230700	1.0497870523161976
chr11	36229800	36230800	0.6641496582590425
chr11	36229900	36230900	0.958741514647843
chr11	36230000	36231000	0.6032796392739385
chr11	36230100	36231100	0.6134523113238328
chr11	36230200	36231200	1.145606377929961
chr11	36230300	36231300	1.018225958126871
chr11	36230400	36231400	1.1077505216462114
chr11	36230500	36231500	1.3359875907089742
chr11	36230600	36231600	1.3262826346285
chr11	36230700	36231700	0.6337988254162141
chr11	36230800	36231800	0.4388217818956057
chr11	36230900	36231900	0.7385757747235274
chr11	36231000	36232000	0.5419318180896544
chr11	36231100	36232100	0.5722268763274624
chr11	36231200	36232200	-0.10198939277126344
chr11	36231300	36232300	0.002880748203134675
chr11	36231400	36232400	-0.5377223243208668
chr11	36231500	36232500	-0.2351449097137271
chr11	36231600	36232600	0.34151453171775525
chr11	36231700	36232700	1.5309087853649368
chr11	36231800	36232800	2.1077394511470904
chr11	36231900	36232900	0.698549380715939
chr11	36232000	36233000	0.9662306148573125
chr11	36232100	36233100	1.0995986636484858
chr11	36234200	36235200	1.4897255603579882
chr11	36234300	36235300	1.6273090121187863
chr11	36234400	36235400	2.2482657298696203
chr11	36234500	36235500	2.172328599939902
chr11	36234600	36235600	1.9328664471248675
chr11	36234700	36235700	1.9493425950669565
chr11	36234800	36235800	1.7262058751533609
chr11	36234900	36235900	1.7170632498784806
chr11	36235000	36236000	2.031433042874896
chr11	36235100	36236100	1.723849943400436
chr11	36235200	36236200	1.7947470503922491
chr11	36235300	36236300	1.4062383634204454
chr11	36235400	36236400	0.5651063081670498
chr11	36235500	36236500	0.8575637451724799
chr11	36235600	36236600	1.4133191079888263
chr11	36235700	36236700	1.6877745362028005
chr11	36235800	36236800	1.6224685120327949
chr11	36235900	36236900	1.4221782329691954
chr11	36236000	36237000	1.0915273189601127
chr11	36236100	36237100	1.086156007313548
chr11	36236200	36237200	1.5278198335802409
chr11	36236300	36237300	1.9561368260010392
chr11	36236400	36237400	1.82220889019454
chr11	36236500	36237500	1.260848483045234
chr11	36236600	36237600	0.8313919187707705
chr11	36236700	36237700	0.7483627211738036
chr11	36236800	36237800	1.0238051481883392
chr11	36236900	36237900	1.4205638126095297
chr11	36237000	36238000	1.9248290890289654
chr11	36237100	36238100	1.7929900220806694
chr11	36237200	36238200	0.5460509638568242
chr11	36237300	36238300	0.08363875969255002
chr11	36237400	36238400	-0.23408808528354866
chr11	36237500	36238500	0.047287192263060766
chr11	36237600	36238600	0.0026874051648433962
chr11	36237700	36238700	0.13502882812286152
chr11	36237800	36238800	0.3005085847404219
chr11	36237900	36238900	0.6551412774280605
chr11	36238000	36239000	0.20841791290030487
chr11	36238100	36239100	0.1913811503680272
chr11	36238200	36239200	0.5999803967899414
chr11	36238300	36239300	1.087228606534761
chr11	36238400	36239400	1.3806346020975884
chr11	36238500	36239500	1.5095512612727016
chr11	36238600	36239600	1.6861621527194441
chr11	36238700	36239700	1.4518504247873778
chr11	36238800	36239800	1.1869017248171323
chr11	36240100	36241100	2.621730659463269
chr11	36240200	36241200	2.3346037797174235
chr11	36240300	36241300	2.4849770479331843
chr11	36240400	36241400	2.6476359819258266
chr11	36240500	36241500	2.52789817278554
chr11	36240600	36241600	2.32091229750871
chr11	36240700	36241700	1.871702752785005
chr11	36240800	36241800	1.60067455596262
chr11	36240900	36241900	1.7626156052668809
chr11	36241000	36242000	1.1569170250556624
chr11	36241100	36242100	0.3266500175402828
chr11	36241200	36242200	0.5431867603942834
chr11	36241300	36242300	0.12210553523796586
chr11	36241400	36242400	-0.3561789043092628
chr11	36241500	36242500	-0.3860419094436482
chr11	36241600	36242600	-0.0053406707146642215
chr11	36241700	36242700	0.7709930616934677
chr11	36241800	36242800	1.4250143334712642
chr11	36241900	36242900	1.2410433387346398
chr11	36242000	36243000	1.572405486126239
chr11	36242100	36243100	2.0515574577870708
chr11	36242200	36243200	1.977110936674785
chr11	36242300	36243300	2.03232971225324
chr11	36242400	36243400	2.2070725959771496
chr11	36242500	36243500	3.0171471348300907
chr11	36242600	36243600	3.4015540034655527
chr11	36242700	36243700	3.006892162315532
chr11	36242800	36243800	2.3451959926827834
chr11	36242900	36243900	1.9812433716548985
chr11	36243000	36244000	2.315810302562677
chr11	36243100	36244100	1.9555802471538453
chr11	36243200	36244200	2.0339415769597884
chr11	36243300	36244300	1.7099641285795522
chr11	36243400	36244400	1.5435876744553774
chr11	36243500	36244500	1.4204833530774943
chr11	36243600	36244600	1.0432113289755829
chr11	36243700	36244700	1.1044485299366336
chr11	36243800	36244800	1.6989448901864006
chr11	36243900	36244900	1.978848940245016
chr11	36244000	36245000	1.865927962138891
chr11	36244100	36245100	2.1183367596119926
chr11	36244200	36245200	2.2813107124875622
chr11	36244300	36245300	2.503026962886408
chr11	36244400	36245400	2.407553971741394
chr11	36244500	36245500	1.9947013085548275
chr11	36244600	36245600	2.056612876839137
chr11	36244700	36245700	2.2703808751330103
chr11	36244800	36245800	1.9013546825434282
chr11	36244900	36245900	1.408761839173567
chr11	36245000	36246000	0.6608071481898525
chr11	36245100	36246100	0.7125824299686134
chr11	36245200	36246200	0.7298693585974018
chr11	36245300	36246300	0.7797405676549711
chr11	36245400	36246400	1.0092472836466135
chr11	36245500	36246500	0.4203446387161869
chr11	36245600	36246600	0.9298901636463414
chr11	36245700	36246700	0.3981577633939154
chr11	36245800	36246800	-0.0042042672331833895
chr11	36245900	36246900	0.32339984098472746
chr11	36246000	36247000	1.0614010176589426
chr11	36246100	36247100	1.040202749702363
chr11	36246200	36247200	0.8688058398134012
chr11	36247200	36248200	0.15120019677271673
chr11	36247300	36248300	0.589487904405354
chr11	36247400	36248400	0.7155106948512622
chr11	36247500	36248500	1.3652853290283768
chr11	36247600	36248600	1.3377266341071194
chr11	36247700	36248700	1.1038960698929483
chr11	36247800	36248800	1.3111966818634495
chr11	36247900	36248900	1.1010280430028792
chr11	36248000	36249000	1.3488577990834445
chr11	36248100	36249100	2.058002619983063
chr11	36248200	36249200	1.4386799415235019
chr11	36248300	36249300	1.9143414388395101
chr11	36248400	36249400	1.9913042508737453
chr11	36248500	36249500	1.6715059566892083
chr11	36248600	36249600	1.564053002071239
chr11	36248700	36249700	2.08700073307136
chr11	36248800	36249800	2.002953267386603
chr11	36248900	36249900	2.5903373821268016
chr11	36249000	36250000	2.0434915277010175
chr11	36249100	36250100	1.5518627711950208
chr11	36249200	36250200	1.7249865941174771
chr11	36249300	36250300	1.0698134833601531
chr11	36249400	36250400	0.9478908630302096
chr11	36249500	36250500	0.8336027329670308
chr11	36249600	36250600	0.9535285631977136
chr11	36249700	36250700	0.999817143693582
chr11	36249800	36250800	1.2221850963768377
chr11	36249900	36250900	0.9876375949339732
chr11	36250000	36251000	1.6005912135938263
chr11	36250100	36251100	2.1660638295589263
chr11	36250200	36251200	2.5599503899991736
chr11	36250300	36251300	3.2817392118125808
chr11	36250400	36251400	3.5970215100134384
chr11	36250500	36251500	3.7327112750333287
chr11	36250600	36251600	3.5008313182505257
chr11	36250700	36251700	3.33704551479217
chr11	36250800	36251800	3.412340016201402
chr11	36250900	36251900	3.0988880749979866
chr11	36251000	36252000	3.046792041254444
chr11	36251100	36252100	2.638798407821361
chr11	36251200	36252200	2.274330967876947
chr11	36251300	36252300	2.0499134736555207
chr11	36251400	36252400	1.813810906920518
chr11	36251500	36252500	1.760701272778905
chr11	36251600	36252600	1.6841094195173119
chr11	36251700	36252700	1.9334562140901776
chr11	36251800	36252800	1.824861647658642
chr11	36251900	36252900	1.6362955646024613
chr11	36252000	36253000	1.6699442931091248
chr11	36252100	36253100	1.2109155456726841
chr11	36252200	36253200	1.1151693907019902
chr11	36252300	36253300	0.8484699489465891
chr11	36252400	36253400	0.8991383876878614
chr11	36252500	36253500	1.0321646114044063
chr11	36252600	36253600	1.0835851465378563
chr11	36252700	36253700	0.8132394280626379
chr11	36252800	36253800	0.4857014180899234
chr11	36252900	36253900	1.146718327121179
chr11	36253000	36254000	0.4282774494843583
chr11	36253100	36254100	1.246532137911562
chr11	36253200	36254200	1.4269941633708272
chr11	36253300	36254300	1.6201639299051525
chr11	36253400	36254400	1.9841840121408183
chr11	36253500	36254500	2.0969598372962213
chr11	36253600	36254600	2.6217872675538483
chr11	36253700	36254700	2.0908239920361003
chr11	36253800	36254800	2.2847949557122242
chr11	36253900	36254900	2.257473722004179
chr11	36254000	36255000	2.820570616529212
chr11	36254100	36255100	2.3410170523508262
chr11	36254200	36255200	2.4455177726986825
chr11	36254300	36255300	2.930166995713495
chr11	36254400	36255400	2.701985927665439
chr11	36254500	36255500	2.8888211731463107
chr11	36255600	36256600	1.093098046282465
chr11	36255700	36256700	1.6319797811717052
chr11	36255800	36256800	1.3738109498371238
chr11	36255900	36256900	1.1527993073687404
chr11	36256000	36257000	1.2399265811729665
chr11	36256100	36257100	1.35611287523799
chr11	36256200	36257200	1.2863807635307671
chr11	36256300	36257300	1.835393351782457
chr11	36256400	36257400	1.853157087354256
chr11	36257400	36258400	3.284164175364859
chr11	36257500	36258500	2.8092282544057268
chr11	36257600	36258600	2.7882703577658905
chr11	36257700	36258700	3.143838815184424
chr11	36257800	36258800	2.8098775227728514
chr11	36257900	36258900	3.1466152524536635
chr11	36258000	36259000	3.1367899258119682
chr11	36258100	36259100	3.364535583264048
chr11	36258200	36259200	2.8228594444245334
chr11	36258300	36259300	2.566514560489712
chr11	36258400	36259400	2.2364045194741298
chr11	36258500	36259500	2.4158711628330316
chr11	36258600	36259600	2.3107927780744695
chr11	36258700	36259700	1.5074968092643912
chr11	36258800	36259800	1.3261040990952049
chr11	36258900	36259900	1.5535196433010692
chr11	36259000	36260000	1.931532895319049
chr11	36259100	36260100	1.7606605668729134
chr11	36259200	36260200	2.272431932254024
chr11	36259300	36260300	1.866049152697524
chr11	36259400	36260400	1.5730619686195246
chr11	36259500	36260500	1.5020742454181983
chr11	36259600	36260600	1.4861253168908373
chr11	36259700	36260700	1.8699989029295203
chr11	36259800	36260800	1.9671177300090168
chr11	36259900	36260900	1.4907171014255518
chr11	36260000	36261000	1.0679929102720875
chr11	36260100	36261100	0.479466198690977
chr11	36260200	36261200	-0.6538764552850465
chr11	36260300	36261300	-0.398905188563635
chr11	36260400	36261400	0.19404005919369705
chr11	36260500	36261500	0.2688755566571999
chr11	36260600	36261600	0.3018335901539547
chr11	36260700	36261700	0.8184772903050614
chr11	36260800	36261800	1.1504551453768652
chr11	36260900	36261900	0.8125938202293582
chr11	36261000	36262000	0.784821283025554
chr11	36261100	36262100	1.2406189220676307
chr11	36261200	36262200	2.3308183555209765
chr11	36262500	36263500	1.162302375361402
chr11	36262600	36263600	0.8292418208976338
chr11	36262700	36263700	1.10169947856605
chr11	36262800	36263800	-0.7779627523283555
chr11	36262900	36263900	-0.9340138135175932
chr11	36263000	36264000	0.04148081909151976
chr11	36263100	36264100	0.2791639459871047
chr11	36263200	36264200	0.9076449368758652
chr11	36263300	36264300	1.3050410116388078
chr11	36263400	36264400	0.7690407356648604
chr11	36263500	36264500	0.9630908168090124
chr11	36263600	36264600	0.9608350714697372
chr11	36263700	36264700	0.8095785563949518
chr11	36263800	36264800	1.122892490731997
chr11	36263900	36264900	1.2859846807461837
chr11	36264000	36265000	0.31438997443833416
chr11	36264100	36265100	0.5155332562674284
chr11	36264200	36265200	0.5136753966893098
chr11	36264300	36265300	0.4741969380049863
chr11	36264400	36265400	1.3675424829334641
chr11	36264500	36265500	1.1101699743182345
chr11	36264600	36265600	1.0649717084312975
chr11	36264700	36265700	0.8960708289256615
chr11	36264800	36265800	0.9547627854493608
chr11	36264900	36265900	0.9188832176871202
chr11	36265000	36266000	1.583457501863657
chr11	36265100	36266100	1.4777564492755122
chr11	36265200	36266200	0.9676978744448648
chr11	36265300	36266300	0.6563193323203607
chr11	36270200	36271200	-3.7418612717668616
chr11	36270300	36271300	-3.832743487359246
chr11	36270400	36271400	-3.4220946599920907
chr11	36270500	36271500	-3.2471842496314536
chr11	36270600	36271600	-1.9243015669268693
chr11	36270700	36271700	-1.4635149376638583
chr11	36270800	36271800	-0.6775536984587471
chr11	36270900	36271900	-0.4874208033754982
chr11	36271000	36272000	0.23153427068445698
chr11	36271100	36272100	0.8059071962453813
chr11	36271200	36272200	1.1709735227338507
chr11	36271300	36272300	2.470579407416861
chr11	36271400	36272400	2.7583871177093813
chr11	36271500	36272500	2.993197074387393
chr11	36271600	36272600	2.1062297045797767
chr11	36271700	36272700	2.1937729970110333
chr11	36271800	36272800	1.53856303702334
chr11	36271900	36272900	1.3312412496107044
chr11	36272000	36273000	0.5827740402490474
chr11	36272100	36273100	0.4072424035510371
chr11	36272200	36273200	-0.33479215192047623
chr11	36272300	36273300	0.07663463283304094
chr11	36272400	36273400	0.12635621494472513
chr11	36272500	36273500	0.21499186335394674
chr11	36272600	36273600	0.6892722459408728
chr11	36272700	36273700	0.9046728091800984
chr11	36272800	36273800	1.5146136978357694
chr11	36272900	36273900	1.5051384748225536
chr11	36273000	36274000	1.735146314339556
chr11	36273100	36274100	1.5177968749097912
chr11	36275500	36276500	2.5173691617321245
chr11	36275600	36276600	2.27129427583036
chr11	36275700	36276700	2.325340331599873
chr11	36275800	36276800	2.3401684456374388
chr11	36275900	36276900	2.431727878049136
chr11	36276000	36277000	2.0790523793614666
chr11	36276100	36277100	2.369986893992659
chr11	36276200	36277200	1.893794626713451
chr11	36276300	36277300	1.650969080597397
chr11	36276400	36277400	0.4536337248733216
chr11	36276500	36277500	-0.13859258039183536
chr11	36278500	36279500	1.3140684887450305
chr11	36278600	36279600	1.2529124416558677
chr11	36278700	36279700	1.0813221145742662
chr11	36278800	36279800	0.9052306798054368
chr11	36278900	36279900	0.9185016878382776
chr11	36279000	36280000	1.6018096247874754
chr11	36279100	36280100	2.267099570138852
chr11	36279200	36280200	2.4491099254166646
chr11	36279300	36280300	2.262466718508433
chr11	36279400	36280400	2.252562680763844
chr11	36279500	36280500	2.1641572397155344
chr11	36279600	36280600	2.139610861221548
chr11	36279700	36280700	2.4301629589778666
chr11	36279800	36280800	2.504562624945022
chr11	36279900	36280900	2.468015521347196
chr11	36280000	36281000	1.9268106804853975
chr11	36280100	36281100	1.3810997847904942
chr11	36280200	36281200	1.4423775333878737
chr11	36280300	36281300	1.6716465490381058
chr11	36280400	36281400	1.5215260259993988
chr11	36280500	36281500	1.906295567987117
chr11	36280600	36281600	2.3920101149976345
chr11	36280700	36281700	2.0607862673364137
chr11	36280800	36281800	2.176014642456253
chr11	36280900	36281900	1.6100414250090815
chr11	36281000	36282000	2.2157522010191952
chr11	36281100	36282100	1.9725121057235508
chr11	36281200	36282200	1.8258792536158184
chr11	36281300	36282300	1.3911072657371832
chr11	36281400	36282400	1.702599804516667
chr11	36281500	36282500	1.1580355482495346
chr11	36281600	36282600	1.2981364064382914
chr11	36281700	36282700	1.5062909118883396
chr11	36281800	36282800	1.6803500924809784
chr11	36281900	36282900	2.181028616226416
chr11	36282000	36283000	1.8387739102161889
chr11	36282100	36283100	2.091087567759153
chr11	36282200	36283200	2.18613340980126
chr11	36282300	36283300	2.111261190993528
chr11	36282400	36283400	2.2590839088146497
chr11	36282500	36283500	2.809468002396992
chr11	36282600	36283600	2.1864895048321897
chr11	36282700	36283700	2.382842706496858
chr11	36282800	36283800	1.6830485641363366
chr11	36282900	36283900	2.503161425796757
chr11	36283000	36284000	2.2827598482816134
chr11	36283100	36284100	1.7535485167002884
chr11	36283200	36284200	1.9871592433029008
chr11	36283300	36284300	2.18896424444068
chr11	36283400	36284400	1.7227654026887689
chr11	36283500	36284500	1.1321766797352588
chr11	36283600	36284600	1.091596130046658
chr11	36283700	36284700	0.6177776644420085
chr11	36284400	36285400	-0.5754117720504347
chr11	36284500	36285500	0.08595805063729214
chr11	36284600	36285600	-0.2781803210389829
chr11	36284700	36285700	-0.03480885722019909
chr11	36284800	36285800	0.5620167517360343
chr11	36284900	36285900	0.6732441608606737
chr11	36285000	36286000	0.8165223969780656
chr11	36285100	36286100	0.8015739033867283
chr11	36285200	36286200	1.0916740298459569
chr11	36285300	36286300	1.1179089925802612
chr11	36287200	36288200	2.3963470106175118
chr11	36287300	36288300	2.39322815277726
chr11	36287400	36288400	2.4759680468092595
chr11	36287500	36288500	0.7860804545275107
chr11	36287600	36288600	0.1257510731592339
chr11	36287700	36288700	0.8152807866401371
chr11	36287800	36288800	1.332249919625759
chr11	36287900	36288900	0.6986367332274294
chr11	36288000	36289000	-0.06145860378548536
chr11	36288100	36289100	-0.08929044621834525
chr11	36288200	36289200	0.002346883405497549
chr11	36288300	36289300	0.4464418985536434
chr11	36288400	36289400	0.08605082051692832
chr11	36288500	36289500	0.2862649876737889
chr11	36288600	36289600	-0.06100888368622447
chr11	36288700	36289700	-0.1924130383116809
chr11	36288800	36289800	-0.3789138236710503
chr11	36288900	36289900	0.034650858990434324
chr11	36289000	36290000	0.6106842216032068
chr11	36289100	36290100	0.9215262394410028
chr11	36289200	36290200	0.5536193252826452
chr11	36289300	36290300	0.3271663366898689
chr11	36289400	36290400	0.20036412352342967
chr11	36289500	36290500	-0.28614206269131914
chr11	36289600	36290600	0.3065872122771557
chr11	36289700	36290700	0.23355938948621424
chr11	36289800	36290800	0.33305613628603303
chr11	36289900	36290900	0.12246491524942055
chr11	36290000	36291000	0.5771959894050895
chr11	36290100	36291100	0.3382201695304329
chr11	36290200	36291200	0.20926227644146106
chr11	36290300	36291300	-0.38445029284340215
chr11	36290400	36291400	-0.29906072724035604
chr11	36290500	36291500	0.6277846363107187
chr11	36290600	36291600	0.8512110586419142
chr11	36290700	36291700	0.98156773389841
chr11	36290800	36291800	1.4900862549391292
chr11	36290900	36291900	1.630298389916046
chr11	36291000	36292000	1.19332599459425
chr11	36291100	36292100	1.0808607654047002
chr11	36291200	36292200	1.2319581869301353
chr11	36291300	36292300	1.7022033739810882
chr11	36291400	36292400	2.0066503875315256
chr11	36291500	36292500	1.5786395226697532
chr11	36291600	36292600	1.5059400348760954
chr11	36291700	36292700	1.5457387246509051
chr11	36291800	36292800	0.7412053387391562
chr11	36291900	36292900	-0.11803209168502601
chr11	36292000	36293000	0.5420927337429746
chr11	36292100	36293100	0.6322763401864041
chr11	36292200	36293200	0.7258108542911111
chr11	36292300	36293300	0.8219793113428152
chr11	36292400	36293400	1.0319415060196977
chr11	36292500	36293500	1.2086035773035502
chr11	36292600	36293600	1.3744963192944837
chr11	36292700	36293700	0.8430511145244108
chr11	36292800	36293800	1.071157886655495
chr11	36292900	36293900	1.7749077463531249
chr11	36293000	36294000	1.0365110660532728
chr11	36293100	36294100	0.7787446797700811
chr11	36293200	36294200	0.9949926781808696
chr11	36293300	36294300	0.054195832473826346
chr11	36293400	36294400	0.10183330966720104
chr11	36293500	36294500	0.039231654611722885
chr11	36293600	36294600	-0.3869003805353611
chr11	36293700	36294700	0.003173157934590173
chr11	36293800	36294800	-0.7408890022082977
chr11	36293900	36294900	-0.973693997485646
chr11	36294000	36295000	-1.467518137585506
chr11	36294100	36295100	-1.7650949020804905
chr11	36294200	36295200	-1.3375478771275129
chr11	36294300	36295300	-0.3378385038407307
chr11	36294400	36295400	-0.05333725981821597
chr11	36294500	36295500	0.04688120235315895
chr11	36294600	36295600	0.230375346504316
chr11	36294700	36295700	0.05368205325755115
chr11	36294800	36295800	0.5078330248747035
chr11	36294900	36295900	0.8562366999636968
chr11	36295000	36296000	1.3611907186215617
chr11	36295100	36296100	1.872298331319659
chr11	36295200	36296200	0.8878135772939093
chr11	36295300	36296300	0.7733450184409232
chr11	36295400	36296400	0.5123709365649756
chr11	36295500	36296500	0.5556647280893222
chr11	36295600	36296600	1.122027495451859
chr11	36295700	36296700	1.000274816924061
chr11	36295800	36296800	1.3525889978513137
chr11	36295900	36296900	1.7012132392081896
chr11	36296000	36297000	1.370053178845525
chr11	36296100	36297100	1.2124624141732254
chr11	36296200	36297200	1.7732431397865898
chr11	36296300	36297300	1.9979752310255439
chr11	36296400	36297400	2.113691848635568
chr11	36296500	36297500	2.1968101153504747
chr11	36296600	36297600	1.5255010933818949
chr11	36296700	36297700	2.3550609409017373
chr11	36296800	36297800	1.9447506702825288
chr11	36296900	36297900	1.2012037144430934
chr11	36297000	36298000	1.2180344919649861
chr11	36297100	36298100	0.7020704833379199
chr11	36297200	36298200	-0.12117752683166802
chr11	36297300	36298300	-0.24907851665798875
chr11	36297400	36298400	-0.41703307105192894
chr11	36298400	36299400	1.2893982285168526
chr11	36298500	36299500	1.6960999344905368
chr11	36298600	36299600	1.4985588144841695
chr11	36298700	36299700	1.3091701737223036
chr11	36298800	36299800	0.918277411116366
chr11	36298900	36299900	0.5795271770579657
chr11	36299000	36300000	0.6375770710761706
chr11	36299100	36300100	1.0205611950462845
chr11	36299200	36300200	1.2191818285171656
chr11	36299300	36300300	0.55945491912835
chr11	36299400	36300400	0.9760493018941121
chr11	36299500	36300500	1.1239345320088858
chr11	36299600	36300600	1.4345829680928512
chr11	36299700	36300700	1.9253263345567095
chr11	36299800	36300800	2.7137210505212157
chr11	36299900	36300900	3.2233735016605314
chr11	36300000	36301000	3.2900815226101416
chr11	36300100	36301100	2.482094378968121
chr11	36300200	36301200	1.8974684432285809
chr11	36300300	36301300	1.758444853578936
chr11	36300400	36301400	1.7003831375612408
chr11	36300500	36301500	1.8629638508819168
chr11	36300600	36301600	1.5303587554906868
chr11	36300700	36301700	1.6398097626329624
chr11	36300800	36301800	1.2301693073344186
chr11	36300900	36301900	0.25721530560585804
chr11	36301000	36302000	0.1778950487476438
chr11	36301100	36302100	0.4353477436476516
chr11	36301200	36302200	0.6627211286390046
chr11	36301300	36302300	0.7929188098571084
chr11	36301400	36302400	0.8380549126977638
chr11	36301500	36302500	0.3419442782271524
chr11	36301600	36302600	0.4107003074048879
chr11	36301700	36302700	-0.41676746637102463
chr11	36301800	36302800	0.24287354253307866
chr11	36301900	36302900	0.5011407220434182
chr11	36302000	36303000	0.16343955682029185
chr11	36302100	36303100	0.3092725229959249
chr11	36302200	36303200	0.36718750420876334
chr11	36302300	36303300	0.5377805966138944
chr11	36302400	36303400	0.5209498577424866
chr11	36302900	36303900	0.4720046736307392
chr11	36303000	36304000	0.9481829603638422
chr11	36303100	36304100	0.7162563064114067
chr11	36303200	36304200	1.019005674030361
chr11	36303300	36304300	1.1785335221570632
chr11	36303400	36304400	0.9476775664337094
chr11	36303500	36304500	1.2961108929984713
chr11	36303600	36304600	0.9291026994312096
chr11	36303700	36304700	0.18738297826502484
chr11	36303800	36304800	0.5091201687228848
chr11	36303900	36304900	0.6590768774392519
chr11	36304000	36305000	0.43773061993702134
chr11	36304100	36305100	0.3993369465481885
chr11	36304200	36305200	-0.17629442725566166
chr11	36304300	36305300	-0.08759723715554214
chr11	36304400	36305400	0.4725233976173137
chr11	36304500	36305500	-0.017718557448429418
chr11	36304600	36305600	0.6940607022847356
chr11	36304700	36305700	1.512722321600708
chr11	36304800	36305800	1.809975259144892
chr11	36304900	36305900	1.5975459229072533
chr11	36305000	36306000	1.4587107623411053
chr11	36305100	36306100	1.6817186346881927
chr11	36305200	36306200	1.7816181586448576
chr11	36305300	36306300	1.7950518636418302
chr11	36305400	36306400	1.6795452980578256
chr11	36305500	36306500	1.7555614629316283
chr11	36305600	36306600	1.3213045446674918
chr11	36305700	36306700	0.6142371912330731
chr11	36305800	36306800	0.5846559506472422
chr11	36305900	36306900	-0.17465083005240806
chr11	36306000	36307000	-0.6538625898309933
chr11	36306100	36307100	-0.7962892361450631
chr11	36306200	36307200	-0.3076538352949248
chr11	36306300	36307300	-0.8697173291401906
chr11	36306400	36307400	-1.195392720530142
chr11	36306500	36307500	-1.4784601801250912
chr11	36306600	36307600	-1.3009765903301511
chr11	36306700	36307700	-1.2611293691227687
chr11	36306800	36307800	-1.5385694913651191
chr11	36306900	36307900	-1.20148345917689
chr11	36307000	36308000	-1.344600672179606
chr11	36307100	36308100	-1.3982297616240948
chr11	36307200	36308200	-1.2138632783118823
chr11	36307300	36308300	-0.9684696424281279
chr11	36307400	36308400	-0.7039490171657505
chr11	36307500	36308500	-0.053300925678608994
chr11	36307600	36308600	-0.10945994205637903
chr11	36307700	36308700	0.17799924694060568
chr11	36307800	36308800	-0.0913279774909284
chr11	36307900	36308900	-0.28321839483571576
chr11	36308000	36309000	-0.13869560164196362
chr11	36308100	36309100	0.4736955748164026
chr11	36308200	36309200	-0.24575176978374225
chr11	36308300	36309300	-0.0991431700008962
chr11	36308400	36309400	-0.38003712616223606
chr11	36308500	36309500	-0.7490040412381349
chr11	36308600	36309600	-1.0133735837272395
chr11	36311000	36312000	-0.9991824031677052
chr11	36311100	36312100	-1.0723833214333447
chr11	36311200	36312200	-0.6618737643599296
chr11	36311300	36312300	-1.0086902664297066
chr11	36311400	36312400	-1.1898151650247082
chr11	36311500	36312500	-1.0871905161964068
chr11	36311600	36312600	-0.8362905000256909
chr11	36311700	36312700	-0.4154849008189862
chr11	36311800	36312800	-0.16095967147559956
chr11	36311900	36312900	-0.10312831763965744
chr11	36312000	36313000	0.2713324892122544
chr11	36312100	36313100	-0.07792905566469148
chr11	36312200	36313200	-0.10815333970991034
chr11	36312700	36313700	1.102370938746242
chr11	36312800	36313800	0.3580101747761956
chr11	36312900	36313900	0.7276215923282308
chr11	36313000	36314000	1.0265816031528123
chr11	36313100	36314100	1.4078921631271355
chr11	36313200	36314200	1.4136248509358724
chr11	36313300	36314300	2.104160671729756
chr11	36313400	36314400	2.014951612718624
chr11	36313500	36314500	2.193177177424696
chr11	36313600	36314600	2.2766275757946763
chr11	36313700	36314700	2.438297959058712
chr11	36313800	36314800	3.350102191765928
chr11	36313900	36314900	3.15850483505155
chr11	36314000	36315000	2.9491466511840296
chr11	36314100	36315100	2.557389948081969
chr11	36314200	36315200	2.6482989357658284
chr11	36315000	36316000	-0.5831160369562984
chr11	36315100	36316100	-1.1506362071836516
chr11	36315200	36316200	-1.6390881620793352
chr11	36315300	36316300	-0.5684831880954919
chr11	36315400	36316400	-0.9780812679995616
chr11	36315500	36316500	-0.5083564979977758
chr11	36315600	36316600	-0.8484629137714393
chr11	36315700	36316700	-0.37790082206325454
chr11	36315800	36316800	-0.081653378952058
chr11	36315900	36316900	-0.7065190783948117
chr11	36316000	36317000	-0.6377612506777784
chr11	36316100	36317100	-0.08293475368743125
chr11	36316200	36317200	0.7214975981738456
chr11	36316300	36317300	-0.3023933730162579
chr11	36316400	36317400	-0.273396903849338
chr11	36316500	36317500	-0.7281195644532749
chr11	36316600	36317600	0.15833916267137932
chr11	36316700	36317700	0.3460820242621184
chr11	36316800	36317800	0.02278397906956321
chr11	36316900	36317900	0.4146330427721461
chr11	36317000	36318000	0.6493285929381398
chr11	36317100	36318100	0.5399572656030458
chr11	36317200	36318200	0.23500725042840706
chr11	36317300	36318300	0.6011974312197504
chr11	36317400	36318400	0.7166077217096217
chr11	36317500	36318500	0.9568082444742964
chr11	36317600	36318600	0.8545064751856867
chr11	36317700	36318700	0.5376901926854315
chr11	36317800	36318800	1.0839342791041082
chr11	36317900	36318900	1.099150642745284
chr11	36318000	36319000	0.7781934379277728
chr11	36318100	36319100	0.483810191208526
chr11	36318200	36319200	0.8769778234093931
chr11	36318300	36319300	0.7536319298480715
chr11	36318400	36319400	0.9355144986926112
chr11	36318500	36319500	1.0414190808459214
chr11	36318600	36319600	0.5290001305655764
chr11	36318700	36319700	0.8976508186140919
chr11	36318800	36319800	0.3931073063660879
chr11	36318900	36319900	0.2488304659729171
chr11	36319000	36320000	0.357743733001132
chr11	36319100	36320100	0.5711637167190879
chr11	36319200	36320200	0.31143521243710903
chr11	36320300	36321300	0.4837752612164272
chr11	36320400	36321400	0.12384481570287252
chr11	36320500	36321500	0.058346275303495176
chr11	36320600	36321600	-0.4238455267385703
chr11	36320700	36321700	0.5617725851698359
chr11	36320800	36321800	0.7229424346642189
chr11	36320900	36321900	0.9482317250855306
chr11	36321000	36322000	1.2494967160181023
chr11	36321100	36322100	1.3973370484302745
chr11	36321200	36322200	1.7893669200903461
chr11	36321300	36322300	1.9639677543216307
chr11	36321400	36322400	1.9625356115220285
chr11	36321500	36322500	2.158850066468439
chr11	36321600	36322600	2.1088906282465807
chr11	36321700	36322700	1.7638592723751445
chr11	36321800	36322800	2.2585495269868154
chr11	36321900	36322900	2.0722048063723504
chr11	36322000	36323000	2.323570688391404
chr11	36322100	36323100	1.3835442213134563
chr11	36322200	36323200	1.329912182216598
chr11	36322300	36323300	1.2488525388696172
chr11	36322400	36323400	1.5416068546934825
chr11	36322500	36323500	1.1511354374597986
chr11	36322600	36323600	1.4259738323328146
chr11	36322700	36323700	1.7653585363958393
chr11	36322800	36323800	1.2036428828884902
chr11	36322900	36323900	1.383039829999806
chr11	36323000	36324000	0.759197028805087
chr11	36323100	36324100	1.7200152032695024
chr11	36323200	36324200	1.1350119620582169
chr11	36323300	36324300	1.2215862664590802
chr11	36323400	36324400	1.0171348006926668
chr11	36323500	36324500	1.0979120388137946
chr11	36323600	36324600	1.4645115368142694
chr11	36323700	36324700	1.5271055570878869
chr11	36323800	36324800	1.311162570042411
chr11	36323900	36324900	0.9157198048675922
chr11	36324000	36325000	0.9375454917968371
chr11	36324100	36325100	0.07898705653592522
chr11	36324200	36325200	0.010532174799786673
chr11	36324300	36325300	-0.0993578242864268
chr11	36324400	36325400	-0.04691974194028178
chr11	36324500	36325500	-0.31276291626238795
chr11	36324600	36325600	-1.27222912573655
chr11	36324700	36325700	-1.912382239141913
chr11	36324800	36325800	-1.3442269013861758
chr11	36324900	36325900	-1.175529571939396
chr11	36325000	36326000	-0.5100752404684358
chr11	36325100	36326100	0.31976648788844386
chr11	36325200	36326200	1.0606783873293777
chr11	36325300	36326300	0.500035970417266
chr11	36325400	36326400	0.6905630440522204
chr11	36325500	36326500	1.0060626064333664
chr11	36325600	36326600	1.483232822226645
chr11	36326700	36327700	0.7605946497658012
chr11	36326800	36327800	1.28412285931677
chr11	36326900	36327900	1.1060032540913134
chr11	36327000	36328000	0.8631632387772886
chr11	36327100	36328100	0.7568184105820109
chr11	36327200	36328200	0.7346905317312059
chr11	36327300	36328300	1.0515863125953306
chr11	36327400	36328400	0.8299045571443728
chr11	36327500	36328500	0.725243807788939
chr11	36327600	36328600	0.2372624128751561
chr11	36327700	36328700	0.2376391080944931
chr11	36327800	36328800	-0.36744515245801257
chr11	36327900	36328900	-0.07747025397988486
chr11	36328000	36329000	-0.20117846015492274
chr11	36328100	36329100	0.19225028704386005
chr11	36328200	36329200	0.34187135760263754
chr11	36328300	36329300	-0.6589144425137446
chr11	36328400	36329400	-0.8044152281896157
chr11	36328500	36329500	-0.4650859636696229
chr11	36328600	36329600	-0.8223278517483991
chr11	36328700	36329700	-0.3047454938154298
chr11	36328800	36329800	0.11917649045208052
chr11	36328900	36329900	-0.4251245462574461
chr11	36329000	36330000	-0.3511660630640283
chr11	36329100	36330100	-0.6717943668372856
chr11	36329200	36330200	-1.226259493439384
chr11	36329300	36330300	-1.4764002986586202
chr11	36329400	36330400	-1.172072779073017
chr11	36329500	36330500	-1.8308657066892589
chr11	36329600	36330600	-1.687495187510981
chr11	36329700	36330700	-1.0686667039023177
chr11	36329800	36330800	-1.0511979920909564
chr11	36329900	36330900	-0.5957109476673117
chr11	36330000	36331000	-0.18161354395630594
chr11	36330100	36331100	-0.1728912349392566
chr11	36330200	36331200	0.2037005952531248
chr11	36330300	36331300	0.8274527299838356
chr11	36330400	36331400	0.7011453300113837
chr11	36330500	36331500	1.1428454457424724
chr11	36330600	36331600	1.3657312969820952
chr11	36330700	36331700	0.8519192741285969
chr11	36330800	36331800	1.0060807687519613
chr11	36330900	36331900	0.6772723035745679
chr11	36331000	36332000	0.4702731556813313
chr11	36331100	36332100	0.4991130233322941
chr11	36331200	36332200	0.5571165585422789
chr11	36331300	36332300	0.7054797135455371
chr11	36331400	36332400	0.8295838930949649
chr11	36331500	36332500	0.6961722670226949
chr11	36331600	36332600	1.0103789970297887
chr11	36331700	36332700	0.9886882524836648
chr11	36331800	36332800	-0.27684541160745724
chr11	36331900	36332900	-0.012201596629825964
chr11	36332000	36333000	-0.4567037812695563
chr11	36332100	36333100	-0.10248026943368536
chr11	36332200	36333200	-0.6354284963559442
chr11	36332300	36333300	-0.8948533949728855
chr11	36332400	36333400	-0.9304562237336288
chr11	36332500	36333500	-1.122574801844742
chr11	36332600	36333600	-1.534271023799574
chr11	36332700	36333700	-0.8879229718393639
chr11	36332800	36333800	0.6591942154331831
chr11	36332900	36333900	0.2139402398902432
chr11	36333000	36334000	1.0134236992313257
chr11	36333100	36334100	0.6119044151681414
chr11	36333200	36334200	0.8196673608830409
chr11	36333300	36334300	0.8343792988679928
chr11	36333400	36334400	0.6241700910235667
chr11	36333500	36334500	1.6654770705312316
chr11	36333600	36334600	1.7105559199609777
chr11	36333700	36334700	1.1270747070983609
chr11	36333800	36334800	0.7686002067522042
chr11	36333900	36334900	1.6487433399873497
chr11	36334000	36335000	1.520645571924565
chr11	36334100	36335100	1.7059890120745111
chr11	36334200	36335200	1.8187206669238096
chr11	36334300	36335300	2.238454138422408
chr11	36334400	36335400	2.462251447916339
chr11	36334500	36335500	2.1230358455624883
chr11	36334600	36335600	2.4801936355491465
chr11	36334700	36335700	2.5807461511528738
chr11	36334800	36335800	2.2627891352777745
chr11	36334900	36335900	1.9850351269829911
chr11	36335000	36336000	1.8766273349277454
chr11	36335100	36336100	2.235997506895256
chr11	36335200	36336200	2.7961404585114487
chr11	36335300	36336300	2.156779168178835
chr11	36335400	36336400	2.1109915546054583
chr11	36335500	36336500	1.809855383406367
chr11	36335700	36336700	1.7862146577530629
chr11	36335800	36336800	1.7328874239502656
chr11	36335900	36336900	1.2595045584240954
chr11	36336000	36337000	1.2143249032573187
chr11	36336100	36337100	1.0165740455877903
chr11	36336200	36337200	-0.42105656427208493
chr11	36336300	36337300	6.878771543182778e-05
chr11	36336400	36337400	-0.4151676881566103
chr11	36336500	36337500	-0.549039295107325
chr11	36336600	36337600	-0.5784086930256181
chr11	36336700	36337700	-0.7499048654252737
chr11	36336800	36337800	-0.6239270019500415
chr11	36336900	36337900	-0.7970604526349115
chr11	36337000	36338000	-0.6100878830381286
chr11	36337100	36338100	-0.25050076024406365
chr11	36337200	36338200	-0.25944863306501137
chr11	36337300	36338300	-0.6049889268721835
chr11	36337400	36338400	-0.5416179298795031
chr11	36337500	36338500	0.0967170770410236
chr11	36337600	36338600	0.3655448172981369
chr11	36337700	36338700	0.4499012150729179
chr11	36337800	36338800	0.6546280578491405
chr11	36337900	36338900	1.302142563423375
chr11	36338000	36339000	1.4024935620401742
chr11	36338100	36339100	0.998125823951004
chr11	36338200	36339200	1.0532940104772952
chr11	36338300	36339300	1.6482282143956335
chr11	36338400	36339400	1.9484872583659945
chr11	36338500	36339500	1.483445418514829
chr11	36339900	36340900	-0.026216338025744645
chr11	36340000	36341000	-0.42932858300912347
chr11	36340100	36341100	-1.1471555654547547
chr11	36340200	36341200	-1.0703334443362629
chr11	36340300	36341300	-1.102338032511381
chr11	36340400	36341400	-0.8216267613688255
chr11	36340500	36341500	-0.7413786882029774
chr11	36340600	36341600	-0.8217912367012742
chr11	36340700	36341700	0.17561387535902634
chr11	36340800	36341800	-0.343395674422768
chr11	36340900	36341900	-0.5495878432517822
chr11	36341000	36342000	-0.16471074272877453
chr11	36341100	36342100	0.5754454884108956
chr11	36341200	36342200	0.7786540000950919
chr11	36341300	36342300	1.1615975180631235
chr11	36341400	36342400	0.8846759868073333
chr11	36341500	36342500	0.985652707262865
chr11	36341600	36342600	1.225742937327693
chr11	36341700	36342700	1.1784356609898134
chr11	36341800	36342800	1.2653005309495875
chr11	36341900	36342900	1.55004414649776
chr11	36342000	36343000	1.4422744548837871
chr11	36342100	36343100	1.1917201961851869
chr11	36342200	36343200	1.1924749220226178
chr11	36342300	36343300	1.2882802178638773
chr11	36342400	36343400	1.1342576959598305
chr11	36342500	36343500	1.4048703065039023
chr11	36342600	36343600	0.9950299440777776
chr11	36342700	36343700	0.9338570076747522
chr11	36342800	36343800	1.2249954511662977
chr11	36342900	36343900	1.0134427626077034
chr11	36343000	36344000	0.8006004098925321
chr11	36343100	36344100	1.5420873801938555
chr11	36343200	36344200	1.8229213052083817
chr11	36343300	36344300	2.032628167287758
chr11	36343400	36344400	2.7013036712528717
chr11	36343500	36344500	2.465343206974518
chr11	36343600	36344600	2.7115149443920354
chr11	36343700	36344700	3.3220646542042886
chr11	36343800	36344800	3.2745191475367803
chr11	36343900	36344900	3.644085961045773
chr11	36344000	36345000	4.122023886514822
chr11	36344100	36345100	3.025191130821069
chr11	36344200	36345200	2.6213196212095142
chr11	36344300	36345300	1.6553668389129192
chr11	36344400	36345400	0.6294650848177271
chr11	36344500	36345500	0.8449689003012617
chr11	36344600	36345600	0.6686354192583048
chr11	36344700	36345700	0.3216314068324083
chr11	36344800	36345800	0.13514615176011247
chr11	36344900	36345900	-0.7500033462300862
chr11	36345000	36346000	-0.6387659065702916
chr11	36345100	36346100	-0.4675082809923958
chr11	36345200	36346200	-0.8357411998876525
chr11	36345300	36346300	-0.11100835460642272
chr11	36345400	36346400	0.355105165838654
chr11	36345500	36346500	0.08484367268801613
chr11	36345600	36346600	-0.3296437242696737
chr11	36345700	36346700	-0.7667035432465998
chr11	36345800	36346800	-0.5591114503623966
chr11	36345900	36346900	0.3860150962362289
chr11	36346000	36347000	0.11000656499792338
chr11	36346100	36347100	0.5345929944262551
chr11	36346200	36347200	0.1501835820081633
chr11	36346300	36347300	-0.19970649659614167
chr11	36346400	36347400	0.4265736021772407
chr11	36346500	36347500	1.0932721310727338
chr11	36346600	36347600	2.078632215552581
chr11	36346700	36347700	2.0243791427165947
chr11	36346800	36347800	1.849768695392791
chr11	36346900	36347900	1.5183190134676032
chr11	36347000	36348000	1.712638597901945
chr11	36347100	36348100	1.7960372470722086
chr11	36347200	36348200	2.311490692097727
chr11	36347300	36348300	1.7506627970975526
chr11	36347400	36348400	1.1863878199383209
chr11	36347500	36348500	0.5230802613444713
chr11	36347600	36348600	0.3108617410676269
chr11	36347700	36348700	0.7873383774738766
chr11	36347800	36348800	0.5654225855330917
chr11	36347900	36348900	0.6239899728906351
chr11	36348000	36349000	0.5476244083451393
chr11	36348100	36349100	0.7437013350198911
chr11	36348200	36349200	0.9028547984799216
chr11	36351800	36352800	-0.5313223110988814
chr11	36351900	36352900	-0.1752801766428696
chr11	36352000	36353000	0.40978586326096056
chr11	36352100	36353100	0.5323950642261784
chr11	36352200	36353200	0.6743102940185701
chr11	36352300	36353300	1.1850506718196017
chr11	36352400	36353400	1.307986908415992
chr11	36352500	36353500	1.7397321507581385
chr11	36352600	36353600	1.7459045740144283
chr11	36352700	36353700	2.0896662750898
chr11	36352800	36353800	1.6865653037673007
chr11	36352900	36353900	1.4374062381210375
chr11	36353000	36354000	0.897910937707424
chr11	36353100	36354100	1.0879269629164745
chr11	36353200	36354200	0.9734695203399824
chr11	36353300	36354300	0.3013568810976414
chr11	36353400	36354400	0.16153241036383295
chr11	36353500	36354500	0.19456095336760265
chr11	36353600	36354600	-0.749799839021066
chr11	36353700	36354700	-0.3322853543829795
chr11	36353800	36354800	1.0737585545774548
chr11	36353900	36354900	1.2785350611190496
chr11	36354000	36355000	1.1544267844206049
chr11	36354100	36355100	1.1650282932753402
chr11	36354200	36355200	1.3341250252977297
chr11	36354300	36355300	1.8334163861699213
chr11	36354400	36355400	1.4959120118836606
chr11	36354500	36355500	1.4118220057768591
chr11	36355600	36356600	-0.41772322194627465
chr11	36355700	36356700	-0.4079438614647848
chr11	36355800	36356800	-0.5115389305875448
chr11	36355900	36356900	-1.1047635011879924
chr11	36356000	36357000	-0.28822330703520976
chr11	36356100	36357100	-0.08999236369677953
chr11	36356200	36357200	0.02235534350668679
chr11	36356300	36357300	-0.6833194185691576
chr11	36356400	36357400	-0.4928404147679934
chr11	36356500	36357500	-0.08683522478882376
chr11	36356600	36357600	-1.117065982737956
chr11	36356700	36357700	-0.9210053014403254
chr11	36356800	36357800	-1.0721512441619463
chr11	36356900	36357900	-0.19520825997581445
chr11	36357000	36358000	-0.37262974595675863
chr11	36357100	36358100	-0.16866828481083732
chr11	36357200	36358200	-0.3567910996398473
chr11	36357300	36358300	0.5866614779377657
chr11	36357400	36358400	0.4328548091335683
chr11	36357500	36358500	-0.15676088715417374
chr11	36357600	36358600	0.4656143944979038
chr11	36357700	36358700	0.4565444736205503
chr11	36357800	36358800	0.7427623155307941
chr11	36357900	36358900	0.6281216498716252
chr11	36358000	36359000	0.6757009401672786
chr11	36358100	36359100	1.4211217030475494
chr11	36358200	36359200	1.3548898121631772
chr11	36358300	36359300	1.1368311191528642
chr11	36358400	36359400	1.0775786697253726
chr11	36358500	36359500	0.9407032573135748
chr11	36358600	36359600	0.682139495516215
chr11	36358700	36359700	0.2693728705360946
chr11	36358800	36359800	0.8563454571601326
chr11	36358900	36359900	0.8229153573430444
chr11	36359000	36360000	0.9600302851375688
chr11	36359100	36360100	1.0987898884007579
chr11	36359200	36360200	1.307498890388242
chr11	36359300	36360300	1.7973026289279923
chr11	36359400	36360400	1.8201404975778392
chr11	36359500	36360500	2.111747336952289
chr11	36359600	36360600	2.3712624739530885
chr11	36359700	36360700	3.0134123879366115
chr11	36359800	36360800	2.8658330182183582
chr11	36359900	36360900	3.243776893106879
chr11	36360000	36361000	3.663395828110992
chr11	36360100	36361100	2.8313316022595987
chr11	36360200	36361200	2.91049645532385
chr11	36360300	36361300	2.3919480798102137
chr11	36360400	36361400	2.643542378988727
chr11	36360500	36361500	2.582959920224543
chr11	36360600	36361600	2.34212356309584
chr11	36360700	36361700	2.5137444220090632
chr11	36360800	36361800	2.582213372398873
chr11	36360900	36361900	2.007196328142016
chr11	36361000	36362000	1.4952556585595667
chr11	36361100	36362100	1.846344185668975
chr11	36361200	36362200	1.7705115797223443
chr11	36361300	36362300	2.201619455601871
chr11	36361400	36362400	1.8718598418069752
chr11	36362500	36363500	1.107754117903586
chr11	36362600	36363600	0.9446930361384532
chr11	36362700	36363700	2.0322741697131463
chr11	36362800	36363800	2.2738264416257667
chr11	36362900	36363900	2.1466842188198534
chr11	36363000	36364000	1.808727377385374
chr11	36363100	36364100	1.4127789313480004
chr11	36363200	36364200	1.1383727190058934
chr11	36363300	36364300	1.317100727272729
chr11	36363400	36364400	0.749215781889263
chr11	36363500	36364500	0.9458883890398576
chr11	36363600	36364600	1.1418066040718742
chr11	36363700	36364700	0.976761569718708
chr11	36363800	36364800	0.9619058359458292
chr11	36363900	36364900	1.0206800233846007
chr11	36364000	36365000	1.3987483619361127
chr11	36364100	36365100	1.2466959951085486
chr11	36364200	36365200	1.34375987857011
chr11	36364300	36365300	1.0719682881762698
chr11	36364400	36365400	1.2005459665067706
chr11	36364500	36365500	0.4812932224311772
chr11	36364600	36365600	0.6005225102488468
chr11	36364700	36365700	0.42888558866337534
chr11	36364800	36365800	0.6930087563496541
chr11	36364900	36365900	0.5590093834967271
chr11	36365000	36366000	0.7252739137420916
chr11	36365100	36366100	0.7799127165727529
chr11	36365200	36366200	0.20006055069510809
chr11	36365300	36366300	0.489002775689467
chr11	36365400	36366400	0.9087433791740716
chr11	36365500	36366500	1.4790067597514778
chr11	36365600	36366600	1.107710401962806
chr11	36365700	36366700	1.3062225342659246
chr11	36365800	36366800	0.7930517082619671
chr11	36365900	36366900	0.7776917520489732
chr11	36366000	36367000	0.5337830079671615
chr11	36366100	36367100	0.510526352617261
chr11	36366200	36367200	0.8132284998116892
chr11	36366300	36367300	0.4116482530043974
chr11	36366400	36367400	0.6666405255746138
chr11	36366500	36367500	0.8903659221108937
chr11	36366600	36367600	1.641426707520614
chr11	36366700	36367700	1.6463836239491525
chr11	36366800	36367800	2.5162730017101747
chr11	36366900	36367900	2.8513413921414346
chr11	36367000	36368000	2.936969561116752
chr11	36367100	36368100	2.6672884435302584
chr11	36367200	36368200	2.785165307112313
chr11	36367300	36368300	3.245487122755652
chr11	36367400	36368400	2.895789960051596
chr11	36367500	36368500	1.539844285975924
chr11	36367600	36368600	1.5158446110034989
chr11	36367700	36368700	0.5499520026874631
chr11	36367800	36368800	0.1328585714848834
chr11	36367900	36368900	0.01860129058225558
chr11	36368000	36369000	-0.08325580048997329
chr11	36368100	36369100	0.3719770352809093
chr11	36368200	36369200	0.28816449645105624
chr11	36368300	36369300	0.4806514955608655
chr11	36368400	36369400	0.6587581063613828
chr11	36368500	36369500	1.2114772591745933
chr11	36368600	36369600	0.6959362508228962
chr11	36368700	36369700	1.4263388762495894
chr11	36368800	36369800	1.1734369736339512
chr11	36368900	36369900	1.4822121892849869
chr11	36369000	36370000	1.6513563924693437
chr11	36369100	36370100	1.3028211154918736
chr11	36369200	36370200	1.2568824933811296
chr11	36369300	36370300	1.002785492373579
chr11	36369400	36370400	0.7109126310182271
chr11	36369500	36370500	0.8625727423505567
chr11	36369600	36370600	0.6358858360556515
chr11	36369700	36370700	0.4343047014265757
chr11	36369800	36370800	0.6056250625013448
chr11	36370900	36371900	1.592267497336646
chr11	36371000	36372000	1.2288195571366758
chr11	36371100	36372100	1.366332406705051
chr11	36371200	36372200	0.7634542872039001
chr11	36371300	36372300	0.877439032026061
chr11	36371400	36372400	1.4848308750519843
chr11	36371500	36372500	1.7890106059872517
chr11	36371600	36372600	1.3633294790336443
chr11	36371700	36372700	1.4915964396657968
chr11	36371800	36372800	1.7583579399635174
chr11	36371900	36372900	1.508779075151066
chr11	36372000	36373000	2.1026598109038206
chr11	36372100	36373100	1.6086202163889154
chr11	36372200	36373200	1.3181551292922962
chr11	36372300	36373300	1.2680621416826023
chr11	36372400	36373400	0.7985891628502347
chr11	36372500	36373500	0.6779348718079102
chr11	36372600	36373600	0.7679326659216477
chr11	36372700	36373700	0.8687574964459313
chr11	36372800	36373800	0.4338438211915389
chr11	36372900	36373900	0.3585806798492805
chr11	36373000	36374000	0.5828122682803724
chr11	36373100	36374100	1.042447295687872
chr11	36374200	36375200	2.296408545254301
chr11	36374300	36375300	2.1309086260573475
chr11	36374400	36375400	1.9232902992160168
chr11	36374500	36375500	1.3418317627145238
chr11	36374600	36375600	1.3138764641010308
chr11	36374700	36375700	1.1449164225524926
chr11	36374800	36375800	1.2354024606204432
chr11	36374900	36375900	1.2143824739846791
chr11	36375000	36376000	0.8431634637192301
chr11	36375100	36376100	1.014158375584491
chr11	36375200	36376200	0.7094576145238167
chr11	36375300	36376300	0.9464626077233697
chr11	36375400	36376400	1.2861441263036186
chr11	36375500	36376500	1.5095691367769173
chr11	36375600	36376600	1.27295324176352
chr11	36376200	36377200	3.6193694663920217
chr11	36376300	36377300	4.297787622354196
chr11	36376400	36377400	4.5142229683345
chr11	36376500	36377500	4.603354120239435
chr11	36376600	36377600	5.131200534240666
chr11	36376700	36377700	5.535792704911958
chr11	36376800	36377800	5.908026958674608
chr11	36376900	36377900	5.994668828381866
chr11	36377000	36378000	5.074583107252019
chr11	36377100	36378100	4.630936525192421
chr11	36377200	36378200	3.653563957054596
chr11	36377300	36378300	2.697634869274496
chr11	36377400	36378400	2.2833734315417336
chr11	36377500	36378500	1.8380812293096416
chr11	36377600	36378600	0.9401595055044284
chr11	36377700	36378700	0.7129201097496265
chr11	36377800	36378800	-0.2300240618203163
chr11	36377900	36378900	-0.6873432420419807
chr11	36378000	36379000	-0.08435171895121986
chr11	36378100	36379100	-0.18783366484356487
chr11	36378200	36379200	-0.26323858911561937
chr11	36378300	36379300	0.4889496878054024
chr11	36378400	36379400	0.8986543294638147
chr11	36378500	36379500	0.9381444655380208
chr11	36378600	36379600	1.606060140459011
chr11	36378700	36379700	0.8384083600937208
chr11	36378800	36379800	1.6732909100982785
chr11	36378900	36379900	2.4448170010228814
chr11	36379000	36380000	2.474052955767615
chr11	36379100	36380100	3.0509405405523538
chr11	36379200	36380200	3.8738131657741386
chr11	36379300	36380300	3.2022679668150498
chr11	36379400	36380400	3.1341129213734082
chr11	36379500	36380500	3.455146349012456
chr11	36379600	36380600	3.1355455748625207
chr11	36379700	36380700	3.922306026769632
chr11	36379800	36380800	3.2743867689408632
chr11	36379900	36380900	2.7000157572051
chr11	36380000	36381000	2.111490922962192
chr11	36380100	36381100	1.9654976713897083
chr11	36380200	36381200	1.6852567513257992
chr11	36380300	36381300	2.1562404990792152
chr11	36380400	36381400	2.2194542037648564
chr11	36381500	36382500	1.273359019235934
chr11	36381600	36382600	0.9354599061206388
chr11	36381700	36382700	1.6433326227564231
chr11	36381800	36382800	1.6447358177155234
chr11	36381900	36382900	1.950253860115183
chr11	36382000	36383000	2.1399486098077145
chr11	36383800	36384800	2.6294790534727706
chr11	36384700	36385700	1.1861056606612168
chr11	36384800	36385800	1.3488340430900347
chr11	36384900	36385900	1.3674052706491056
chr11	36385000	36386000	1.861234601323439
chr11	36385100	36386100	2.0323878910850803
chr11	36385200	36386200	1.5247838486011025
chr11	36389300	36390300	-0.11113544438118148
chr11	36389400	36390400	0.3367981619582384
chr11	36389500	36390500	0.8962773050399379
chr11	36389600	36390600	0.8083570219273419
chr11	36389700	36390700	0.4745885244333908
chr11	36389800	36390800	0.7036908684072168
chr11	36389900	36390900	0.9538753344305034
chr11	36390000	36391000	1.3737414839475206
chr11	36390100	36391100	1.4808768443739646
chr11	36390200	36391200	1.5947340049952956
chr11	36390300	36391300	1.8798019873560243
chr11	36390400	36391400	2.1129599791196734
chr11	36390500	36391500	1.9894377053531864
chr11	36390600	36391600	1.8391046988865232
chr11	36392000	36393000	0.1604904070042028
chr11	36392100	36393100	0.5361010384823686
chr11	36392200	36393200	0.6198063354081528
chr11	36392300	36393300	0.9295777845658544
chr11	36392400	36393400	0.4095280006433945
chr11	36392500	36393500	0.3462197611806561
chr11	36392600	36393600	0.04795432799654047
chr11	36392700	36393700	-0.2682902940437596
chr11	36392800	36393800	0.09650162563270584
chr11	36392900	36393900	-0.6794542858641157
chr11	36393000	36394000	-0.6911440170383923
chr11	36393100	36394100	-0.6045256951467779
chr11	36393200	36394200	-0.6488884221842305
chr11	36393300	36394300	-1.5236515175905023
chr11	36393400	36394400	-0.8220476370298626
chr11	36393500	36394500	-0.8134386146725221
chr11	36393600	36394600	-0.6084126760760942
chr11	36393700	36394700	0.3660562206520168
chr11	36393800	36394800	0.8525554844222379
chr11	36393900	36394900	1.245091062507624
chr11	36394000	36395000	0.617868584549561
chr11	36394100	36395100	0.4682848209342589
chr11	36394200	36395200	0.7964238996677461
chr11	36394300	36395300	1.2369819929572534
chr11	36394400	36395400	0.8544492103624332
chr11	36394500	36395500	0.7404088193562561
chr11	36394600	36395600	0.7967291174381224
chr11	36394700	36395700	0.505144531137079
chr11	36394800	36395800	0.19651118020956587
chr11	36394900	36395900	0.8057886952447674
chr11	36395000	36396000	1.0470403373018884
chr11	36395100	36396100	1.0830870057724526
chr11	36395200	36396200	1.0626160070451445
chr11	36395300	36396300	1.6505444661265716
chr11	36395400	36396400	1.96849937251392
chr11	36395500	36396500	2.4611506346408762
chr11	36395600	36396600	2.2482482544329656
chr11	36395700	36396700	1.7674864708981015
chr11	36395800	36396800	1.957714102297572
chr11	36395900	36396900	2.075306100212015
chr11	36396000	36397000	2.451467555295754
chr11	36396100	36397100	2.4050603319776958
chr11	36397500	36398500	2.4754577035838006
chr11	36397600	36398600	2.4433781431742503
chr11	36397700	36398700	2.6579478814271056
chr11	36397800	36398800	2.898641232053896
chr11	36397900	36398900	2.9139165455826124
chr11	36398000	36399000	3.3016259016289817
chr11	36398100	36399100	3.175530432697657
chr11	36398200	36399200	2.7935315297736607
chr11	36398300	36399300	2.7633851138267027
chr11	36398400	36399400	1.8709361295694595
chr11	36398500	36399500	1.9757388346874387
chr11	36398600	36399600	1.9443379544780288
chr11	36398700	36399700	1.7057835073347358
chr11	36398800	36399800	1.5011565682473893
chr11	36398900	36399900	1.2883430495384038
chr11	36399000	36400000	0.7559861422977006
chr11	36399100	36400100	0.3434000325843631
chr11	36399200	36400200	0.026782824992080317
chr11	36399900	36400900	0.6491720114969837
chr11	36400000	36401000	0.746063984646509
chr11	36400100	36401100	0.8325095797620311
chr11	36400200	36401200	1.3323860616619778
chr11	36400300	36401300	1.3813261312683092
chr11	36400400	36401400	1.0201908361080059
chr11	36400500	36401500	1.2382303699247128
chr11	36400600	36401600	1.3166915352767858
chr11	36400700	36401700	1.0752113419151246
chr11	36400800	36401800	1.1659414034997744
chr11	36400900	36401900	1.1701411549845089
chr11	36401000	36402000	1.1441679305250858
chr11	36401100	36402100	1.1961083826678358
chr11	36402600	36403600	2.460146680473484
chr11	36402700	36403700	2.6178693907461064
chr11	36402800	36403800	1.5560575093809326
chr11	36402900	36403900	1.8896779239768948
chr11	36403000	36404000	2.371009945196388
chr11	36403100	36404100	1.6501581150622109
chr11	36403200	36404200	2.076069649044663
chr11	36403500	36404500	1.6113019393460488
chr11	36403600	36404600	1.7954755921747116
chr11	36403700	36404700	1.8418753394727003
chr11	36403800	36404800	2.2487110602004945
chr11	36403900	36404900	1.9336297261301088
chr11	36404000	36405000	1.351993466247766
chr11	36404100	36405100	1.7866067868864592
chr11	36404200	36405200	1.0945034839170489
chr11	36404300	36405300	0.4691423264540697
chr11	36404400	36405400	0.3716773247511604
chr11	36404500	36405500	0.10792557018078293
chr11	36404600	36405600	0.17945353138874495
chr11	36404700	36405700	0.25515594231688465
chr11	36404800	36405800	-0.028451627666220662
chr11	36404900	36405900	-0.14034981080533152
chr11	36405000	36406000	0.23850462107999498
chr11	36405100	36406100	-0.16403633002435786
chr11	36405200	36406200	0.10200675841203596
chr11	36405300	36406300	0.4215554575206208
chr11	36405400	36406400	0.7962980635331397
chr11	36405500	36406500	1.107591969460494
chr11	36405600	36406600	0.912666445292902
chr11	36405700	36406700	0.8743305818480401
chr11	36405800	36406800	1.7624033039083045
chr11	36405900	36406900	1.7301119893366288
chr11	36406000	36407000	1.5114404110266622
chr11	36406100	36407100	1.6448223884762736
chr11	36406200	36407200	1.579661476931331
chr11	36406300	36407300	1.8027973750942936
chr11	36406400	36407400	1.8638155305585449
chr11	36406500	36407500	1.4893966004811847
chr11	36406600	36407600	1.2943164400060918
chr11	36406700	36407700	1.3356811070920118
chr11	36406800	36407800	0.745102763898636
chr11	36406900	36407900	0.9708104874068699
chr11	36407000	36408000	1.0655742144142148
chr11	36407100	36408100	1.2483400687437065
chr11	36407200	36408200	1.7430577613143354
chr11	36407300	36408300	1.3944533046554572
chr11	36407400	36408400	1.3058908800636662
chr11	36407500	36408500	1.51233365276949
chr11	36407600	36408600	1.2868137739328658
chr11	36407700	36408700	0.434643990001747
chr11	36407800	36408800	1.2347042247177704
chr11	36407900	36408900	1.0686553926910634
chr11	36408000	36409000	0.7990723884324162
chr11	36408100	36409100	1.1584488100647252
chr11	36408200	36409200	1.0237437012917774
chr11	36408300	36409300	1.1198024974581082
chr11	36408400	36409400	0.5166131583771946
chr11	36408500	36409500	0.3922090650477028
chr11	36408600	36409600	0.5457937358666299
chr11	36408700	36409700	1.3313075760961814
chr11	36408800	36409800	0.4230681557747407
chr11	36408900	36409900	1.0058465111142496
chr11	36409000	36410000	0.7874234735760366
chr11	36409100	36410100	0.5263383996897378
chr11	36409200	36410200	0.5636796261254298
chr11	36409300	36410300	0.6465022186170718
chr11	36409400	36410400	1.5300074979681817
chr11	36409500	36410500	1.2080793248839827
chr11	36409600	36410600	0.23689059543181784
chr11	36409700	36410700	0.31624177015086985
chr11	36409800	36410800	1.3906687153219102
chr11	36409900	36410900	1.0954426792502143
chr11	36410000	36411000	1.5317560193051178
chr11	36410100	36411100	1.7755509928988202
chr11	36410200	36411200	2.155690219762978
chr11	36410300	36411300	2.7003460687563035
chr11	36410400	36411400	2.4601391299558446
chr11	36410500	36411500	2.023874373008625
chr11	36410600	36411600	3.0287748099670733
chr11	36410700	36411700	3.2013986852096834
chr11	36410800	36411800	3.0490732708884134
chr11	36410900	36411900	2.9664432646266765
chr11	36411000	36412000	3.105072455477304
chr11	36411100	36412100	2.410355646748166
chr11	36411200	36412200	1.4284660862485616
chr11	36411300	36412300	0.6529437159886048
chr11	36411400	36412400	0.518815006242959
chr11	36411500	36412500	1.6170989376669285
chr11	36411600	36412600	1.502076073547458
chr11	36411700	36412700	1.632458145840119
chr11	36411800	36412800	0.8018963334790568
chr11	36411900	36412900	0.22107334192710426
chr11	36412000	36413000	0.009770131597221532
chr11	36412100	36413100	0.9737211391032368
chr11	36412200	36413200	1.0128455763554152
chr11	36412300	36413300	1.1254138419406454
chr11	36412400	36413400	1.1356805300077388
chr11	36412500	36413500	0.4296202139865788
chr11	36412600	36413600	0.3719332671107087
chr11	36412700	36413700	0.3152367175791498
chr11	36412800	36413800	0.8898584993833965
chr11	36415000	36416000	0.500494442597218
chr11	36415100	36416100	0.46589503600090504
chr11	36415200	36416200	0.3971303994236847
chr11	36415300	36416300	0.4765216388279109
chr11	36416200	36417200	-0.7681975230575806
chr11	36416300	36417300	-0.4099351681295208
chr11	36416400	36417400	0.3666647456699673
chr11	36416500	36417500	0.5419001868133813
chr11	36416600	36417600	0.6520869911607661
chr11	36416700	36417700	0.8665080514831627
chr11	36416800	36417800	0.9852560278130202
chr11	36416900	36417900	1.205863699385504
chr11	36417000	36418000	0.9751871719940203
chr11	36417100	36418100	0.4777426731239631
chr11	36417200	36418200	0.6257088419131946
chr11	36417300	36418300	0.917093017121836
chr11	36417400	36418400	0.9120260338687166
chr11	36417500	36418500	0.5906554097791623
chr11	36417600	36418600	0.5134098514160328
chr11	36417700	36418700	0.7067624659781255
chr11	36417800	36418800	0.7838659914227448
chr11	36417900	36418900	0.3224022377666506
chr11	36418000	36419000	1.3086099069431871
chr11	36418100	36419100	1.6806957493050112
chr11	36418200	36419200	1.7513108782654678
chr11	36418300	36419300	1.7918213528415523
chr11	36418400	36419400	1.3798553338121522
chr11	36418500	36419500	1.7301807334603394
chr11	36418600	36419600	2.275554753760636
chr11	36418700	36419700	2.2645939729255256
chr11	36418800	36419800	2.404558805450324
chr11	36418900	36419900	3.348273119312865
chr11	36419000	36420000	3.0108036109637815
chr11	36419100	36420100	3.2271259354021664
chr11	36419200	36420200	3.2875684204255764
chr11	36419300	36420300	2.9201933265604065
chr11	36419400	36420400	2.5984239703699847
chr11	36419500	36420500	2.72958821131416
chr11	36419600	36420600	2.8302653061400296
chr11	36419700	36420700	2.7959472271061734
chr11	36419800	36420800	2.5779374208707626
chr11	36419900	36420900	2.0647050512709693
chr11	36420000	36421000	2.289657530661854
chr11	36420100	36421100	2.0263238106042563
chr11	36420200	36421200	1.9394876071537024
chr11	36420300	36421300	1.8898526061204928
chr11	36420400	36421400	2.2741212278298892
chr11	36420500	36421500	2.06014946487138
chr11	36420600	36421600	1.7890532500398724
chr11	36420700	36421700	1.316042581700215
chr11	36420900	36421900	1.988868274043716
chr11	36421000	36422000	1.9629181595151823
chr11	36421100	36422100	2.84909191438718
chr11	36421200	36422200	3.100795231729537
chr11	36421300	36422300	2.965460195110791
chr11	36421400	36422400	2.5482947184824774
chr11	36421500	36422500	2.3943170961086864
chr11	36421600	36422600	1.8821711428501744
chr11	36421700	36422700	2.0495498444899978
chr11	36421800	36422800	1.7841027556531843
chr11	36421900	36422900	0.8210306650578382
chr11	36422000	36423000	0.47732357344974935
chr11	36422100	36423100	0.1132606894038974
chr11	36422200	36423200	-0.6453427303470801
chr11	36422300	36423300	-0.6280856757924836
chr11	36422400	36423400	-0.4447357821712428
chr11	36422500	36423500	-0.3163405598637117
chr11	36422600	36423600	-0.35653031989238715
chr11	36422700	36423700	-0.2556622337063503
chr11	36422800	36423800	-0.3149883180658819
chr11	36422900	36423900	0.17447813910945012
chr11	36423000	36424000	0.7203449718804699
chr11	36423100	36424100	1.4713766445388716
chr11	36423200	36424200	2.064383416484814
chr11	36423300	36424300	2.26185171708994
chr11	36423400	36424400	1.9852216125837867
chr11	36423500	36424500	2.0416149159443906
chr11	36423600	36424600	2.1144262013848687
chr11	36423700	36424700	1.944068333166288
chr11	36423800	36424800	2.399757474181426
chr11	36423900	36424900	2.5510442307782366
chr11	36424000	36425000	2.2896391644407044
chr11	36424100	36425100	1.4767257539538856
chr11	36424200	36425200	1.2978825496732205
chr11	36424300	36425300	0.7810105839177669
chr11	36424400	36425400	1.1026008944536925
chr11	36424500	36425500	1.0752257754070529
chr11	36424600	36425600	1.0512382719580362
chr11	36424700	36425700	0.6081229577498061
chr11	36424800	36425800	0.09745168808976327
chr11	36424900	36425900	-0.16439767861963633
chr11	36425000	36426000	-0.2935251715761658
chr11	36425500	36426500	0.6593498344670617
chr11	36425600	36426600	0.5283269022259038
chr11	36426000	36427000	1.2613087492778263
chr11	36426100	36427100	2.0061869478304946
chr11	36426200	36427200	2.099862796626993
chr11	36426300	36427300	2.24070913151252
chr11	36426400	36427400	1.411294954981218
chr11	36426500	36427500	1.5486166102975476
chr11	36426600	36427600	2.0585943241602283
chr11	36426700	36427700	2.3576655985585995
chr11	36426800	36427800	2.3459475411036794
chr11	36426900	36427900	2.6337332211319686
chr11	36427000	36428000	1.8563188357324087
chr11	36427100	36428100	1.2285176122640886
chr11	36427200	36428200	1.0649070770911588
chr11	36427300	36428300	1.0697389916172568
chr11	36427400	36428400	1.8128038058581781
chr11	36427500	36428500	1.4850849209811396
chr11	36427600	36428600	1.5790093640056933
chr11	36427700	36428700	1.6928960456478808
chr11	36427800	36428800	1.5558334117869326
chr11	36427900	36428900	1.279634680376278
chr11	36428000	36429000	1.3978484395038835
chr11	36428100	36429100	0.6678244389901971
chr11	36428200	36429200	0.6551202426747748
chr11	36428300	36429300	0.9234024454807068
chr11	36428400	36429400	0.8761078840678972
chr11	36428500	36429500	0.709296195761907
chr11	36428600	36429600	0.4066918181924377
chr11	36428700	36429700	-0.40919978088133774
chr11	36428800	36429800	-0.12101571624807132
chr11	36428900	36429900	0.4213188123357304
chr11	36429000	36430000	1.0955634443714604
chr11	36429100	36430100	1.577390095994689
chr11	36429200	36430200	2.1129119356529333
chr11	36429300	36430300	1.091594828654142
chr11	36429400	36430400	0.9815104142760152
chr11	36429500	36430500	1.4753472359963968
chr11	36429600	36430600	1.4895148606452429
chr11	36429700	36430700	2.389584140548438
chr11	36429800	36430800	2.164331412130183
chr11	36429900	36430900	1.8454066608056108
chr11	36430000	36431000	1.3949905749254483
chr11	36430100	36431100	1.8594477386145565
chr11	36430200	36431200	1.7720463948333072
chr11	36430300	36431300	2.8126058748723857
chr11	36430400	36431400	3.0350311783346338
chr11	36430500	36431500	2.424691473122305
chr11	36430600	36431600	2.3566080788720183
chr11	36430700	36431700	1.5469782494332551
chr11	36430800	36431800	1.710749109503116
chr11	36430900	36431900	1.4960722742987027
chr11	36431000	36432000	1.975623077022772
chr11	36431100	36432100	1.602631653021434
chr11	36431200	36432200	1.3490610602581141
chr11	36431300	36432300	0.6257356110909896
chr11	36431400	36432400	0.9109414644811578
chr11	36431500	36432500	1.5346357294554518
chr11	36431600	36432600	0.8667561682227243
chr11	36431700	36432700	1.3407689297602008
chr11	36431800	36432800	1.1051664815002151
chr11	36431900	36432900	1.3523091107627778
chr11	36432000	36433000	0.7896735485192817
chr11	36432100	36433100	1.157671424026332
chr11	36432200	36433200	1.0904110781907441
chr11	36432300	36433300	1.7652282276951576
chr11	36432400	36433400	2.059067364040821
chr11	36432500	36433500	1.8071659553183383
chr11	36432600	36433600	2.412040165160079
chr11	36432700	36433700	2.27754006896152
chr11	36432800	36433800	2.6280657902720965
chr11	36432900	36433900	2.731875699024021
chr11	36433000	36434000	2.9335262015901926
chr11	36433100	36434100	2.6217536243958666
chr11	36433200	36434200	2.1183691593856357
chr11	36433300	36434300	1.1201736744737532
chr11	36433400	36434400	1.4629076426474343
chr11	36433500	36434500	1.848446066883345
chr11	36433600	36434600	1.8032317089063088
chr11	36433700	36434700	2.0279777367596763
chr11	36433800	36434800	2.5345185236913736
chr11	36433900	36434900	3.1174479137950653
chr11	36434000	36435000	2.959739137318515
chr11	36434100	36435100	2.5114820358502405
chr11	36434200	36435200	1.9289686039811105
chr11	36434300	36435300	2.7936383672860754
chr11	36434400	36435400	2.35927289846972
chr11	36434500	36435500	2.3239280888462566
chr11	36434600	36435600	2.267426562156422
chr11	36434700	36435700	1.6960125350546358
chr11	36434800	36435800	1.0610909166854563
chr11	36434900	36435900	0.26358402821344235
chr11	36435000	36436000	0.48839568823481455
chr11	36435100	36436100	0.7748005989195251
chr11	36435200	36436200	1.6295717674378791
chr11	36435300	36436300	0.7702862159821294
chr11	36435400	36436400	0.4830880576426004
chr11	36436200	36437200	1.6216989057617537
chr11	36436300	36437300	1.3382204588542987
chr11	36436400	36437400	2.1810628509513306
chr11	36436500	36437500	3.182694566823653
chr11	36436600	36437600	2.9261766688112045
chr11	36436700	36437700	2.9391825428306366
chr11	36436800	36437800	2.854967509191596
chr11	36436900	36437900	3.1132880435003614
chr11	36437000	36438000	2.8762284214963096
chr11	36437100	36438100	2.529019701644334
chr11	36437200	36438200	2.5045197136180906
chr11	36437300	36438300	3.1812168468927253
chr11	36437400	36438400	2.055898269893547
chr11	36437500	36438500	1.704309485647851
chr11	36437600	36438600	1.5792812595275922
chr11	36437700	36438700	1.9475746863381576
chr11	36437800	36438800	1.8104317047792364
chr11	36437900	36438900	1.4764465948833692
chr11	36438000	36439000	1.0711649491073234
chr11	36438100	36439100	1.5854139971682162
chr11	36438200	36439200	1.8436349166099488
chr11	36438300	36439300	1.474249059138632
chr11	36438400	36439400	1.9629465223915767
chr11	36438500	36439500	1.105352826321557
chr11	36438600	36439600	1.4710804770315875
chr11	36438700	36439700	1.7115125364380972
chr11	36438800	36439800	1.4573693599143671
chr11	36438900	36439900	2.052290136969187
chr11	36439000	36440000	1.889106518445813
chr11	36439100	36440100	1.4814031177920857
chr11	36439200	36440200	1.1109434799943232
chr11	36439300	36440300	0.8290443784793965
chr11	36439400	36440400	0.7489698739019842
chr11	36439500	36440500	1.6309276589677468
chr11	36439600	36440600	1.150982340847161
chr11	36439700	36440700	0.5268161549307353
chr11	36439800	36440800	0.92911453930088
chr11	36439900	36440900	0.6033986232117812
chr11	36440000	36441000	0.8584266797767346
chr11	36440100	36441100	1.4419367403716452
chr11	36440200	36441200	1.242002571976063
chr11	36440300	36441300	1.6891810765720991
chr11	36440400	36441400	2.030541205047008
chr11	36440500	36441500	1.8038159568083296
chr11	36440600	36441600	3.0493836357264628
chr11	36440700	36441700	3.5037477323221107
chr11	36440800	36441800	3.385062564522445
chr11	36440900	36441900	3.0435847708820054
chr11	36441000	36442000	3.368683924821461
chr11	36441100	36442100	3.4022724089487837
chr11	36441200	36442200	3.2004801269818506
chr11	36441300	36442300	3.014437296351996
chr11	36441400	36442400	3.0262330241425324
chr11	36441500	36442500	2.9261170296694443
chr11	36441600	36442600	2.4848633060054484
chr11	36441700	36442700	2.352396910212628
chr11	36441800	36442800	2.3965910306760394
chr11	36441900	36442900	2.9087912982145365
chr11	36442000	36443000	2.43942917011952
chr11	36442100	36443100	1.7873123833944753
chr11	36442200	36443200	2.2710832969258408
chr11	36442300	36443300	2.2492753181990626
chr11	36442400	36443400	2.4533405128085177
chr11	36442500	36443500	2.683518053421392
chr11	36442600	36443600	2.375058501892493
chr11	36442700	36443700	2.094811474542746
chr11	36442800	36443800	2.7350088207201417
chr11	36442900	36443900	3.358927702104709
chr11	36443000	36444000	3.5464807565742573
chr11	36443100	36444100	3.830675116686063
chr11	36443200	36444200	3.6773782287589727
chr11	36443300	36444300	3.9177255901094696
chr11	36443400	36444400	3.2646690810171903
chr11	36443500	36444500	2.8306040494280835
chr11	36444400	36445400	0.4128344343833307
chr11	36444500	36445500	-0.10136247346410468
chr11	36444600	36445600	0.2759292035516146
chr11	36444700	36445700	1.6348477508451695
chr11	36444800	36445800	1.843759294531548
chr11	36444900	36445900	1.8766220292043403
chr11	36445000	36446000	1.5960766895603438
chr11	36445100	36446100	1.8003399709308152
chr11	36445200	36446200	2.406749838731499
chr11	36445300	36446300	2.1366415546143167
chr11	36445400	36446400	2.079717413820154
chr11	36445500	36446500	2.5766481047187173
chr11	36445600	36446600	2.8778648619740204
chr11	36445700	36446700	2.501052381699602
chr11	36445800	36446800	2.1927602467815794
chr11	36445900	36446900	2.1622266096637888
chr11	36446000	36447000	2.411940593348715
chr11	36446100	36447100	2.547408570959689
chr11	36446200	36447200	2.697171842332253
chr11	36446300	36447300	2.7292793465021514
chr11	36446400	36447400	2.7920849897816287
chr11	36446500	36447500	2.6473280225318705
chr11	36446600	36447600	1.7355305657033209
chr11	36446700	36447700	1.4086095174725106
chr11	36446800	36447800	1.3031078053681058
chr11	36446900	36447900	1.3524879672948618
chr11	36447000	36448000	0.9975619662635162
chr11	36447100	36448100	1.0349525863563276
chr11	36447200	36448200	1.0322172645385683
chr11	36447300	36448300	1.270904431235022
chr11	36447400	36448400	1.1434677083983855
chr11	36447500	36448500	0.9154429893287828
chr11	36447600	36448600	1.5030157550840666
chr11	36447700	36448700	1.594881290470535
chr11	36447800	36448800	1.9915688270009635
chr11	36447900	36448900	2.1809146156551265
chr11	36448000	36449000	2.9841143480733834
chr11	36448100	36449100	2.9054506522854133
chr11	36448200	36449200	2.262363948520695
chr11	36448300	36449300	2.3969388478644
chr11	36448400	36449400	2.9964407764958283
chr11	36448500	36449500	3.688566637950077
chr11	36448600	36449600	3.5961382489182623
chr11	36448700	36449700	3.462055647664545
chr11	36448800	36449800	3.4012502171756966
chr11	36448900	36449900	3.3880068181569505
chr11	36449000	36450000	3.11786520832532
chr11	36449100	36450100	2.832876672242186
chr11	36449200	36450200	3.1516769863047145
chr11	36449300	36450300	2.8701509402791605
chr11	36449400	36450400	2.7079657131660646
chr11	36449500	36450500	1.8699238909164344
chr11	36449600	36450600	1.5842308535470004
chr11	36449700	36450700	1.2728314632062494
chr11	36449800	36450800	1.592269010696676
chr11	36449900	36450900	1.6063810412548143
chr11	36450000	36451000	1.3354589507426804
chr11	36450100	36451100	1.683124406160229
chr11	36450200	36451200	1.39677387521568
chr11	36450300	36451300	1.6028520855772754
chr11	36450400	36451400	1.824878822665228
chr11	36450500	36451500	2.4027738429708645
chr11	36450600	36451600	2.8867781508720323
chr11	36450700	36451700	3.360144505620189
chr11	36450800	36451800	2.982990609452961
chr11	36450900	36451900	2.9155300611278143
chr11	36451000	36452000	2.8812073035337424
chr11	36451100	36452100	2.496240359726912
chr11	36451200	36452200	2.7519742597013352
chr11	36451300	36452300	2.5441916931224124
chr11	36451400	36452400	2.062214950612715
chr11	36451500	36452500	1.8513097204097413
chr11	36451600	36452600	1.273272222586865
chr11	36451700	36452700	1.4174306784128248
chr11	36452900	36453900	0.561684274962073
chr11	36453000	36454000	0.05823139801826512
chr11	36453100	36454100	0.29034397663881073
chr11	36453200	36454200	0.4610889677932131
chr11	36453300	36454300	0.9909030037162811
chr11	36453400	36454400	0.941725553879346
chr11	36453500	36454500	1.0462877892183151
chr11	36453600	36454600	1.0838456982263684
chr11	36453700	36454700	1.129907199237468
chr11	36453800	36454800	1.6202921271743254
chr11	36453900	36454900	1.7275934199671763
chr11	36454000	36455000	2.1911629521549063
chr11	36458400	36459400	2.2657675231952834
chr11	36458500	36459500	2.5425476689084605
chr11	36458600	36459600	2.4646438016715893
chr11	36458700	36459700	2.3240873860379723
chr11	36458800	36459800	2.3053841343681625
chr11	36458900	36459900	2.44374680033762
chr11	36459000	36460000	2.925385380770561
chr11	36459100	36460100	2.209188337905721
chr11	36459200	36460200	2.1460014765353232
chr11	36459300	36460300	2.8070653611347005
chr11	36459400	36460400	2.1151329119185984
chr11	36459500	36460500	1.7801966436660963
chr11	36459600	36460600	2.279235943330024
chr11	36459700	36460700	2.805841169214927
chr11	36459800	36460800	3.055254584816123
chr11	36459900	36460900	3.478404273191593
chr11	36460000	36461000	3.395665402399408
chr11	36460100	36461100	4.197630879988761
chr11	36460200	36461200	3.636497719770369
chr11	36460300	36461300	3.1009376937870567
chr11	36460400	36461400	2.7947148288775114
chr11	36460500	36461500	3.3141412094943337
chr11	36460600	36461600	2.9642755525092404
chr11	36460700	36461700	2.9994813833161937
chr11	36460800	36461800	2.5498405861239024
chr11	36460900	36461900	2.4764040883697405
chr11	36461000	36462000	2.274875831315034
chr11	36461100	36462100	1.71866397834678
chr11	36461200	36462200	1.5186582565321762
chr11	36461300	36462300	2.1625400434171387
chr11	36461400	36462400	2.7435442538090533
chr11	36461500	36462500	2.8514476790901817
chr11	36461600	36462600	2.802008134335052
chr11	36461700	36462700	2.53674238993846
chr11	36461800	36462800	3.385997144878357
chr11	36461900	36462900	3.242693841724148
chr11	36462000	36463000	3.691899811326352
chr11	36462100	36463100	4.200737860992052
chr11	36462200	36463200	4.655583563211728
chr11	36462300	36463300	4.300250735910229
chr11	36462400	36463400	3.8167907551486873
chr11	36462500	36463500	3.4302343147875787
chr11	36462600	36463600	3.5687946482983484
chr11	36462700	36463700	3.4793533744501453
chr11	36462800	36463800	2.8275816803360616
chr11	36462900	36463900	2.6649215988528674
chr11	36463000	36464000	1.914629023115794
chr11	36463100	36464100	2.089513115999183
chr11	36463200	36464200	1.905043770620528
chr11	36463300	36464300	1.7660778851258183
chr11	36463400	36464400	1.1325158989250637
chr11	36463500	36464500	0.8070888413007353
chr11	36463600	36464600	0.39107654416036697
chr11	36463700	36464700	0.07755805357049546
chr11	36463800	36464800	0.2354070799520717
chr11	36463900	36464900	-0.04670402201417967
chr11	36464000	36465000	0.27504546942808045
chr11	36464500	36465500	-1.4535654293611036
chr11	36464600	36465600	-0.8864725571200159
chr11	36464700	36465700	-0.9099658081503684
chr11	36464800	36465800	-0.9752564015016698
chr11	36464900	36465900	-0.2073227018244652
chr11	36465000	36466000	-0.6981011994566817
chr11	36465100	36466100	-0.9098105013014608
chr11	36465200	36466200	-0.5828331542541786
chr11	36465300	36466300	0.1849209319396353
chr11	36465400	36466400	0.19849223482099967
chr11	36465500	36466500	1.6585450389705223
chr11	36465600	36466600	1.3456167181326841
chr11	36465700	36466700	1.7435491971291284
chr11	36465800	36466800	1.5746468199068298
chr11	36465900	36466900	1.0228096714147938
chr11	36466000	36467000	1.6857348492076543
chr11	36466100	36467100	1.7981536435085828
chr11	36466200	36467200	2.163395444928254
chr11	36466300	36467300	1.4320641251188222
chr11	36466400	36467400	1.271151743281208
chr11	36466500	36467500	1.1021921600097422
chr11	36466600	36467600	1.656007547279361
chr11	36466700	36467700	1.247186620738068
chr11	36466800	36467800	1.5111367408080694
chr11	36466900	36467900	1.674751299523333
chr11	36467000	36468000	1.8562991380349299
chr11	36467100	36468100	2.5634230182595537
chr11	36467200	36468200	1.998513330396492
chr11	36467300	36468300	2.3773792455275133
chr11	36467400	36468400	2.68592652125344
chr11	36467500	36468500	2.138191583303052
chr11	36467600	36468600	1.7449200917461205
chr11	36467700	36468700	2.066357169829383
chr11	36467800	36468800	2.1949102516088703
chr11	36467900	36468900	2.151916476369704
chr11	36468000	36469000	1.8581682922104978
chr11	36468100	36469100	1.259755563737349
chr11	36468200	36469200	1.8230810044089616
chr11	36468300	36469300	0.6261024935132106
chr11	36468400	36469400	0.7754252908022872
chr11	36468500	36469500	1.367759464829939
chr11	36468600	36469600	1.3622829289657064
chr11	36468700	36469700	1.4743699170254858
chr11	36468800	36469800	1.1501405710234085
chr11	36468900	36469900	0.2821943650332573
chr11	36469000	36470000	0.9215186431274494
chr11	36469100	36470100	1.359289433061955
chr11	36469200	36470200	1.1545367453674518
chr11	36469300	36470300	1.9838026523151435
chr11	36469400	36470400	1.532670276688868
chr11	36469500	36470500	1.026974614500524
chr11	36469600	36470600	0.9862140376170586
chr11	36469700	36470700	1.2605676323649575
chr11	36469800	36470800	1.1831491446278126
chr11	36469900	36470900	2.813493747940495
chr11	36470000	36471000	2.258862487699624
chr11	36470100	36471100	2.3474932345883404
chr11	36470200	36471200	1.875445821740365
chr11	36470300	36471300	2.6787781682423963
chr11	36470400	36471400	2.8404679239944994
chr11	36470500	36471500	2.4178094176561173
chr11	36470600	36471600	2.422761649492428
chr11	36470700	36471700	2.2307375936292217
chr11	36470800	36471800	2.4531946452647118
chr11	36470900	36471900	2.146723788768322
chr11	36471000	36472000	2.457930209109722
chr11	36471100	36472100	2.1473441943046336
chr11	36471200	36472200	2.658724955694583
chr11	36471300	36472300	1.5927875955118436
chr11	36471400	36472400	0.9490794715223456
chr11	36471500	36472500	0.5730569980067477
chr11	36471600	36472600	0.41425737821364056
chr11	36471700	36472700	-0.21597092422671565
chr11	36471800	36472800	0.20316148953270666
chr11	36471900	36472900	0.18497549649529246
chr11	36472000	36473000	0.02416318770479313
chr11	36472100	36473100	0.09711390127371902
chr11	36472200	36473200	-0.3079638861282905
chr11	36472300	36473300	-0.08612365810810757
chr11	36472400	36473400	0.8266081114238446
chr11	36472500	36473500	1.2750557555016375
chr11	36472600	36473600	1.8641372692976208
chr11	36472700	36473700	2.413167668420423
chr11	36472800	36473800	2.203035409228629
chr11	36472900	36473900	3.0208632669830857
chr11	36473000	36474000	2.3998519367456588
chr11	36473100	36474100	1.8054937266445483
chr11	36473200	36474200	2.1674213711640355
chr11	36473300	36474300	2.1868536818433992
chr11	36473400	36474400	1.987634370179804
chr11	36473500	36474500	2.1477526490414727
chr11	36473600	36474600	1.6553346318712818
chr11	36473700	36474700	1.5584538478462286
chr11	36473800	36474800	1.7372919912200064
chr11	36473900	36474900	1.026913867965567
chr11	36474000	36475000	1.3813996319680135
chr11	36474100	36475100	2.3826082420994688
chr11	36474200	36475200	1.6606819437100964
chr11	36474300	36475300	1.1091187918671876
chr11	36474400	36475400	0.23312803810570495
chr11	36474500	36475500	0.574634599832636
chr11	36474600	36475600	0.21313223007029328
chr11	36474700	36475700	-0.02109605167984087
chr11	36474800	36475800	-0.4085210003106479
chr11	36474900	36475900	-0.4965292473960784
chr11	36475000	36476000	-0.3481044610336736
chr11	36475100	36476100	-1.1301400565078372
chr11	36475200	36476200	-0.8141398125364221
chr11	36475300	36476300	-0.4543434581906574
chr11	36475400	36476400	0.0008351900776113915
chr11	36475500	36476500	0.3984605762804396
chr11	36475600	36476600	0.93482395989085
chr11	36475700	36476700	0.8485958894596004
chr11	36475800	36476800	1.3026185103526706
chr11	36475900	36476900	0.8727382970198792
chr11	36476000	36477000	0.9139967300177303
chr11	36476100	36477100	1.2158973788811906
chr11	36476200	36477200	1.4698647504737283
chr11	36476300	36477300	1.6476008417437953
chr11	36476400	36477400	1.6926242663484612
chr11	36476500	36477500	0.4184769413280156
chr11	36476600	36477600	-0.043918130790676926
chr11	36476700	36477700	0.16150591279091736
chr11	36476800	36477800	-0.3116990454628321
chr11	36476900	36477900	0.4807719323297332
chr11	36477000	36478000	0.675384833415804
chr11	36477100	36478100	0.5551590962554609
chr11	36477200	36478200	0.3659657858416757
chr11	36477300	36478300	0.34328423785893764
chr11	36477400	36478400	0.4941426462346192
chr11	36477500	36478500	1.3699003570926125
chr11	36477600	36478600	1.1142807589380197
chr11	36477700	36478700	1.1782188360450638
chr11	36477800	36478800	1.5262678732904218
chr11	36477900	36478900	1.2399052752411712
chr11	36478000	36479000	1.0762688407160845
chr11	36478100	36479100	1.0629986073034638
chr11	36478200	36479200	1.2358477840235174
chr11	36478300	36479300	1.3162969548877803
chr11	36478400	36479400	0.8012203776267145
chr11	36478500	36479500	0.4586258959185619
chr11	36478600	36479600	0.9058725277204512
chr11	36478700	36479700	1.4903892021172271
chr11	36478800	36479800	0.8855348562274228
chr11	36478900	36479900	1.088148325304301
chr11	36479000	36480000	1.1557049699494222
chr11	36479100	36480100	1.4745353944600286
chr11	36479200	36480200	1.1557344134271936
chr11	36479300	36480300	1.155205441130584
chr11	36479400	36480400	1.0715468833304709
chr11	36479500	36480500	1.347799232545887
chr11	36479600	36480600	1.501365208082078
chr11	36479700	36480700	1.3665129842889758
chr11	36479800	36480800	1.4451658567999657
chr11	36479900	36480900	1.564730283162093
chr11	36480000	36481000	1.0377460236146163
chr11	36480100	36481100	0.5868890107799002
chr11	36480200	36481200	0.4890545355901144
chr11	36480300	36481300	0.239740988070038
chr11	36480400	36481400	0.5026798424751179
chr11	36480500	36481500	-0.1864723348770955
chr11	36480600	36481600	-0.00626730504563758
chr11	36480700	36481700	-0.58440047993834
chr11	36483100	36484100	1.4998923911812927
chr11	36483200	36484200	0.7518306818690863
chr11	36483300	36484300	0.5296535172619957
chr11	36483400	36484400	0.23077750586849305
chr11	36483500	36484500	0.8492509185539141
chr11	36483600	36484600	0.7624519663042808
chr11	36483700	36484700	0.0730333055013387
chr11	36483800	36484800	0.1796199387936522
chr11	36483900	36484900	-0.3447640166269589
chr11	36484000	36485000	-0.3104634107355355
chr11	36484100	36485100	-0.02622336266166716
chr11	36484200	36485200	1.2006418324516492
chr11	36485400	36486400	0.1789689221012971
chr11	36485500	36486500	0.8258439723222895
chr11	36485600	36486600	0.4843071438824814
chr11	36485700	36486700	-0.15243381987085472
chr11	36485800	36486800	-0.3740937168336561
chr11	36485900	36486900	0.05309216885655695
chr11	36486000	36487000	0.0447612189668866
chr11	36486100	36487100	-0.17487977274052927
chr11	36486200	36487200	-0.4806998919103044
chr11	36486300	36487300	-0.7225051651179507
chr11	36486400	36487400	-0.5776682819923705
chr11	36486500	36487500	-1.314061622522772
chr11	36486600	36487600	-1.7375765458264119
chr11	36486700	36487700	-0.7016363712015187
chr11	36486800	36487800	-0.3720159037341064
chr11	36486900	36487900	-1.1791579795610223
chr11	36487000	36488000	-1.1275252070300859
chr11	36487100	36488100	-1.5650759278120758
chr11	36487200	36488200	-1.4836800608976086
chr11	36487300	36488300	-1.3137703819577382
chr11	36487400	36488400	-0.7488097797301052
chr11	36487500	36488500	-0.4997252393232476
chr11	36487600	36488600	0.08960773765991215
chr11	36487700	36488700	-0.3413590729375604
chr11	36487800	36488800	0.1775441274340821
chr11	36487900	36488900	0.42255692104952375
chr11	36488000	36489000	0.03825402788354115
chr11	36488100	36489100	0.5926006221815558
chr11	36488200	36489200	0.8975837793451314
chr11	36488300	36489300	0.8367921505967577
chr11	36488400	36489400	0.653168498834599
chr11	36488500	36489500	0.4399572759187296
chr11	36488600	36489600	0.10813129736401383
chr11	36488700	36489700	0.16180321497447536
chr11	36488800	36489800	-0.3495526256820575
chr11	36488900	36489900	0.6073052407006906
chr11	36489000	36490000	2.3370777366855267
chr11	36489100	36490100	3.531171345666249
chr11	36489200	36490200	3.955049326302204
chr11	36489300	36490300	5.017202010077346
chr11	36489400	36490400	5.210723214498106
chr11	36489500	36490500	6.345378826900785
chr11	36489600	36490600	7.267023320872343
chr11	36489700	36490700	7.741057019899597
chr11	36489800	36490800	7.933463121065388
chr11	36489900	36490900	6.969706914700569
chr11	36490000	36491000	6.368495801914239
chr11	36490100	36491100	5.7411214697448045
chr11	36490200	36491200	4.602356697703391
chr11	36490300	36491300	3.3615673155982075
chr11	36490400	36491400	2.46663080127032
chr11	36490500	36491500	0.8607457217980661
chr11	36490600	36491600	-0.14473853450757065
chr11	36490700	36491700	-0.45026085159239854
chr11	36490800	36491800	-0.6017523357779493
chr11	36490900	36491900	-0.5569302450857252
chr11	36491000	36492000	-0.9889282080508496
chr11	36491100	36492100	-0.9608586811038536
chr11	36491200	36492200	-0.25357707088362696
chr11	36491300	36492300	-0.4523793044759199
chr11	36491400	36492400	0.19769470054697816
chr11	36491500	36492500	0.9519387597719292
chr11	36491600	36492600	0.7639129931250281
chr11	36491700	36492700	1.0671651233893638
chr11	36491800	36492800	0.7722864166410278
chr11	36491900	36492900	1.0515828406643255
chr11	36492000	36493000	0.7722621299212854
chr11	36492100	36493100	0.8520105249525817
chr11	36492200	36493200	0.3795825389908637
chr11	36492300	36493300	0.4162372398570871
chr11	36492400	36493400	-0.2416449355461389
chr11	36492500	36493500	-0.11907676713766988
chr11	36492600	36493600	-0.07281036598369793
chr11	36492700	36493700	-0.8507049248676136
chr11	36492800	36493800	-0.18503392648332065
chr11	36492900	36493900	-0.549180308461843
chr11	36493000	36494000	0.07024623028998297
chr11	36493100	36494100	-0.2898384329177945
chr11	36493200	36494200	-0.06832910367054679
chr11	36493300	36494300	0.9503306273976341
chr11	36493400	36494400	1.5854589462434547
chr11	36493500	36494500	1.2718831326273674
chr11	36493600	36494600	1.9297264202322104
chr11	36493700	36494700	2.175704255901254
chr11	36493800	36494800	2.103801344013839
chr11	36493900	36494900	2.5418765774489955
chr11	36494000	36495000	1.9565023138836704
chr11	36494100	36495100	2.219374182532393
chr11	36494200	36495200	2.1592251752858886
chr11	36494300	36495300	1.2265903040492818
chr11	36494400	36495400	0.9114429843748176
chr11	36494500	36495500	0.3986230186453962
chr11	36494600	36495600	-0.019741645875477696
chr11	36494700	36495700	0.2203990396265372
chr11	36494800	36495800	-0.1099038889638235
chr11	36494900	36495900	-0.6296832890087
chr11	36495000	36496000	-0.4914417978461652
chr11	36495100	36496100	-0.8375173609167507
chr11	36495200	36496200	-1.0956454905095314
chr11	36495300	36496300	-0.6480941244471123
chr11	36495400	36496400	0.3954577521882822
chr11	36495500	36496500	1.3581295950007417
chr11	36495600	36496600	1.6432674595824612
chr11	36495700	36496700	1.4967478580201472
chr11	36496800	36497800	0.3906025107390387
chr11	36496900	36497900	-0.7231720377072539
chr11	36497000	36498000	-0.5336893436388809
chr11	36497100	36498100	-0.3041052976230657
chr11	36497200	36498200	0.3002881574562756
chr11	36497300	36498300	-0.283278587106828
chr11	36497400	36498400	-0.3950178037255136
chr11	36497500	36498500	-0.017193827141151575
chr11	36497600	36498600	0.7591745290312502
chr11	36497700	36498700	0.9756510094248716
chr11	36497800	36498800	0.8811808886760052
chr11	36497900	36498900	1.8141845349783383
chr11	36498000	36499000	1.3901846128385682
chr11	36498100	36499100	1.128244923338239
chr11	36498200	36499200	0.8562287014961779
chr11	36498300	36499300	0.9320487998581624
chr11	36498400	36499400	0.7028444546110182
chr11	36498500	36499500	0.6514366290080553
chr11	36498600	36499600	-0.22686916113907385
chr11	36498700	36499700	-0.5278337064523577
chr11	36498800	36499800	-0.4707312569027151
chr11	36498900	36499900	-0.1615687071463016
chr11	36499000	36500000	-0.227550136948221
chr11	36499100	36500100	-0.4190234669331127
chr11	36499200	36500200	-0.4932167195350883
chr11	36499300	36500300	0.0077610938313171654
chr11	36499400	36500400	0.1372352265641887
chr11	36499500	36500500	-0.1965131589561652
chr11	36499600	36500600	-0.43630958108813706
chr11	36499700	36500700	-0.06628017534689278
chr11	36499800	36500800	-0.7142176086617085
chr11	36499900	36500900	-1.120594002750465
chr11	36500000	36501000	-1.1558035205282153
chr11	36500100	36501100	-0.9368641482275626
chr11	36500200	36501200	-0.6708615301699992
chr11	36500300	36501300	0.372570647747195
chr11	36500400	36501400	1.255050443631928
chr11	36500500	36501500	1.6280483216631183
chr11	36500600	36501600	1.8375595921611605
chr11	36500700	36501700	1.6953654814286034
chr11	36500800	36501800	2.196691047776592
chr11	36500900	36501900	2.3789119402246084
chr11	36501000	36502000	2.466600657848003
chr11	36501100	36502100	2.0279240529390674
chr11	36501200	36502200	1.735118739204977
chr11	36501300	36502300	0.9728075249117742
chr11	36501400	36502400	0.21983930005891844
chr11	36501500	36502500	0.3508469086995198
chr11	36501600	36502600	0.5608692269157846
chr11	36501700	36502700	0.3700073552443204
chr11	36501800	36502800	0.4300167354308695
chr11	36501900	36502900	0.4071741288755237
chr11	36502000	36503000	0.7405606526015158
chr11	36502100	36503100	0.5480705250572947
chr11	36502200	36503200	0.2376891275323275
chr11	36502300	36503300	-0.3376197439017253
chr11	36502400	36503400	0.10029032110452278
chr11	36502500	36503500	-0.11897459181027115
chr11	36502600	36503600	-0.2294984133746987
chr11	36502700	36503700	-0.4713093902800444
chr11	36502800	36503800	-0.31210082053202026
chr11	36502900	36503900	-0.07617680866509198
chr11	36503000	36504000	-0.03641953871999133
chr11	36503100	36504100	0.524456100436286
chr11	36503200	36504200	0.2346953252617572
chr11	36503300	36504300	0.6100391771400954
chr11	36503400	36504400	-0.18990922278893788
chr11	36503500	36504500	-0.5589842449408876
chr11	36503600	36504600	-0.2769296927364299
chr11	36503700	36504700	0.7448788783694219
chr11	36503800	36504800	0.6156338391780974
chr11	36503900	36504900	0.5530638391177002
chr11	36504000	36505000	0.37752133920914754
chr11	36504100	36505100	0.4395214830843028
chr11	36504200	36505200	0.877130507583972
chr11	36504300	36505300	1.0029752736494415
chr11	36504400	36505400	1.3870925199729711
chr11	36504500	36505500	1.2370385630616845
chr11	36504600	36505600	1.3305410606819457
chr11	36504700	36505700	0.25869246893597736
chr11	36504800	36505800	-0.03620773309315802
chr11	36504900	36505900	0.15794243662945515
chr11	36505000	36506000	0.2612042592009773
chr11	36505100	36506100	0.5211363637038671
chr11	36505200	36506200	0.6077529421330571
chr11	36505300	36506300	0.6103985754017213
chr11	36505400	36506400	0.6670327394337866
chr11	36505500	36506500	1.0129006219909409
chr11	36505600	36506600	0.4744565720993866
chr11	36505700	36506700	1.0181475674569729
chr11	36505800	36506800	1.4825002059441952
chr11	36505900	36506900	0.06603900658254727
chr11	36506000	36507000	-0.5659962223388774
chr11	36506100	36507100	-0.2253558567885987
chr11	36506200	36507200	0.3289491910803332
chr11	36506300	36507300	0.3081294941375721
chr11	36508500	36509500	-2.882698885693928
chr11	36508600	36509600	-2.696583842063857
chr11	36508700	36509700	-2.008389430164482
chr11	36508800	36509800	-1.2703284735867049
chr11	36508900	36509900	-1.2569182899410911
chr11	36509000	36510000	-0.2061392279056346
chr11	36509100	36510100	0.1167735640748616
chr11	36509200	36510200	0.02762880046945804
chr11	36509300	36510300	-0.002620402710123573
chr11	36509400	36510400	1.4742795626998644
chr11	36509500	36510500	1.722604750928565
chr11	36509600	36510600	2.0892513803859885
chr11	36509700	36510700	1.5259980248554863
chr11	36509800	36510800	0.7561978915351281
chr11	36509900	36510900	-0.01429958250812624
chr11	36510000	36511000	-0.9858064693029986
chr11	36510100	36511100	-0.8065725153705735
chr11	36510200	36511200	-0.6941460429928887
chr11	36510300	36511300	1.022181090854473
chr11	36510400	36511400	0.8436307733655681
chr11	36510500	36511500	1.1760923724794583
chr11	36510600	36511600	1.018735053167105
chr11	36510700	36511700	1.2543559976551928
chr11	36510800	36511800	1.2996027761395288
chr11	36510900	36511900	1.9229839386770071
chr11	36511000	36512000	2.396931388990375
chr11	36511100	36512100	1.7320011629448295
chr11	36511200	36512200	1.6038349852163067
chr11	36511300	36512300	0.6678809018817818
chr11	36511400	36512400	0.6447690064066499
chr11	36511500	36512500	0.748969583405762
chr11	36511600	36512600	0.5994161596748514
chr11	36511700	36512700	0.8308313415882568
chr11	36511800	36512800	1.162551063951593
chr11	36511900	36512900	1.2275107425518996
chr11	36512000	36513000	0.6900830892255753
chr11	36512100	36513100	0.8007312507442236
chr11	36512200	36513200	0.8255613109250239
chr11	36512300	36513300	1.3845362228770348
chr11	36512400	36513400	1.8099568757062907
chr11	36512500	36513500	1.7732545841102003
chr11	36512600	36513600	2.1856035059634893
chr11	36512700	36513700	1.7786931085239588
chr11	36512800	36513800	1.6918820983142306
chr11	36512900	36513900	1.5931918658083588
chr11	36513000	36514000	2.314331169769159
chr11	36513100	36514100	2.5071721451054936
chr11	36513200	36514200	2.585179126926937
chr11	36513300	36514300	2.0591822999232927
chr11	36513400	36514400	1.80464027702046
chr11	36513500	36514500	1.444655603276768
chr11	36513600	36514600	1.0462189793255694
chr11	36513700	36514700	0.7894438603993261
chr11	36513800	36514800	0.7307552964337388
chr11	36513900	36514900	0.6411295325119417
chr11	36514000	36515000	-0.13756895459509616
chr11	36514100	36515100	-0.5528198308557538
chr11	36514200	36515200	-0.32784731491473984
chr11	36514300	36515300	0.2807719769013197
chr11	36514400	36515400	0.6862734652214095
chr11	36514500	36515500	1.0317154277759812
chr11	36514600	36515600	1.003869188858851
chr11	36514700	36515700	1.5572364597254142
chr11	36514800	36515800	1.780817877203035
chr11	36514900	36515900	2.1563582176167064
chr11	36515000	36516000	2.5120449921197268
chr11	36515100	36516100	2.4044705077292416
chr11	36515200	36516200	2.1672445500435225
chr11	36515300	36516300	1.825551039032216
chr11	36515400	36516400	1.7531314785356915
chr11	36515500	36516500	1.5639431086087183
chr11	36515600	36516600	1.6198754539066609
chr11	36515700	36516700	1.4119832595991824
chr11	36515800	36516800	1.69634700743677
chr11	36515900	36516900	1.918737197083609
chr11	36516000	36517000	1.464966641167134
chr11	36516100	36517100	2.1459139299407197
chr11	36516200	36517200	2.1123017552067265
chr11	36516300	36517300	2.050403656519815
chr11	36516400	36517400	2.164444776212587
chr11	36516500	36517500	2.0587945681503728
chr11	36516600	36517600	1.939325561486669
chr11	36516700	36517700	1.439037091387057
chr11	36516800	36517800	0.7437082054695113
chr11	36516900	36517900	-0.12400938971594586
chr11	36517000	36518000	0.33604539009846807
chr11	36517100	36518100	0.16020000909628124
chr11	36517200	36518200	0.07701835755577516
chr11	36517300	36518300	-0.2478919973330964
chr11	36517400	36518400	-0.8110906617318077
chr11	36517500	36518500	-0.9630795570657488
chr11	36517600	36518600	-1.2645651782919038
chr11	36518000	36519000	-1.4669709636216997
chr11	36518100	36519100	-1.4974741305942765
chr11	36518200	36519200	-1.5272148478605143
chr11	36518300	36519300	-1.0589674291364064
chr11	36518400	36519400	-1.3861374375402522
chr11	36518500	36519500	-2.1134644328066323
chr11	36518600	36519600	-2.0772546516077983
chr11	36518700	36519700	-1.5732624717143409
chr11	36518800	36519800	-1.5420087417923682
chr11	36518900	36519900	-1.4507439959970143
chr11	36519000	36520000	-1.3616947971570768
chr11	36519100	36520100	-0.965625999947968
chr11	36519200	36520200	-1.4481684502771528
chr11	36519300	36520300	-1.9593997773910088
chr11	36519400	36520400	-1.6804716601942258
chr11	36519500	36520500	-0.9910326035345692
chr11	36519600	36520600	-0.8482100281608941
chr11	36519700	36520700	-1.1436448814353402
chr11	36519800	36520800	-0.5789223952563395
chr11	36519900	36520900	-0.3762850273299672
chr11	36521000	36522000	-0.46986300067344167
chr11	36521100	36522100	-0.37372101327426976
chr11	36521200	36522200	-0.7537687266313937
chr11	36521300	36522300	-0.6820068447756676
chr11	36521400	36522400	-0.26522240406634506
chr11	36521500	36522500	0.1327857918446101
chr11	36521600	36522600	0.42859008333182497
chr11	36521700	36522700	0.4520058796872679
chr11	36521800	36522800	0.5462380975720195
chr11	36521900	36522900	-0.1133845730927584
chr11	36522000	36523000	0.25921074430098145
chr11	36522100	36523100	0.1558549844150897
chr11	36522200	36523200	0.6792588662154989
chr11	36522300	36523300	0.24878620540292834
chr11	36522400	36523400	0.10816174353343286
chr11	36522500	36523500	0.11660514348333967
chr11	36522600	36523600	0.3117072794361577
chr11	36522700	36523700	0.5219721131830732
chr11	36522800	36523800	0.4433576399115724
chr11	36522900	36523900	0.4327334674205324
chr11	36523000	36524000	0.49913184876371
chr11	36523100	36524100	0.5141634291020744
chr11	36523200	36524200	0.8354742970714609
chr11	36523300	36524300	0.3351178165806369
chr11	36523400	36524400	0.1834773123471118
chr11	36523500	36524500	0.2964473512208757
chr11	36524600	36525600	1.686784819594137
chr11	36524700	36525700	1.2742584581217968
chr11	36524800	36525800	0.2126582859562811
chr11	36524900	36525900	-0.4255165641835011
chr11	36525000	36526000	-0.6886402237819416
chr11	36525100	36526100	-1.6969909975119335
chr11	36525200	36526200	-1.3551441463875256
chr11	36526300	36527300	-0.3122827100320459
chr11	36526400	36527400	-0.5435401509090885
chr11	36526500	36527500	-0.061001113345298265
chr11	36526600	36527600	-0.15024587536150574
chr11	36526700	36527700	-0.00932213090452131
chr11	36527000	36528000	0.1253535449573779
chr11	36527100	36528100	-0.3376741393515821
chr11	36527200	36528200	-1.0744929265600318
chr11	36527300	36528300	-1.5003097589264802
chr11	36529100	36530100	0.3508689111282207
chr11	36529200	36530200	0.43923834033904
chr11	36529300	36530300	0.9065671558118498
chr11	36529400	36530400	0.8015982452764171
chr11	36529500	36530500	0.9002715893615802
chr11	36529600	36530600	0.21643511741114616
chr11	36529700	36530700	0.04168827212459958
chr11	36529800	36530800	0.13875106195356632
chr11	36529900	36530900	0.3399921327483596
chr11	36530000	36531000	-0.05087882549159362
chr11	36530100	36531100	-0.6027330244509526
chr11	36530200	36531200	-0.09910348613630904
chr11	36530300	36531300	-0.302635718592052
chr11	36530400	36531400	-0.29631296991255424
chr11	36530500	36531500	-0.9737042539013872
chr11	36530600	36531600	-0.7557066444608888
chr11	36530700	36531700	0.014009128605057522
chr11	36530800	36531800	-0.19337763176673486
chr11	36530900	36531900	-0.3753621341470609
chr11	36531000	36532000	-0.006510942207601129
chr11	36531100	36532100	0.212648022022316
chr11	36531200	36532200	-0.2258232598554583
chr11	36531300	36532300	-0.024837584654477825
chr11	36531400	36532400	-0.2460283689379492
chr11	36531500	36532500	0.3261865226451773
chr11	36531600	36532600	1.1854716036460449
chr11	36531700	36532700	0.13108065546460387
chr11	36531800	36532800	0.4291223355362968
chr11	36531900	36532900	0.6006876362825103
chr11	36532000	36533000	0.8783549177529657
chr11	36532100	36533100	0.7862334657383878
chr11	36532200	36533200	0.8581515848045954
chr11	36532300	36533300	0.7999240847438784
chr11	36532400	36533400	1.2209467432040122
chr11	36532500	36533500	1.8193866941596124
chr11	36532600	36533600	1.6239620830633767
chr11	36532700	36533700	1.9861646530791928
chr11	36532800	36533800	1.6791009761466258
chr11	36532900	36533900	1.775712255065674
chr11	36533000	36534000	1.7674183730626
chr11	36533100	36534100	1.3224939525817838
chr11	36533200	36534200	0.8740515035656233
chr11	36533300	36534300	0.6193073723006817
chr11	36533400	36534400	0.7086793275317329
chr11	36533500	36534500	0.6164011180947466
chr11	36533600	36534600	0.16562599750711532
chr11	36533700	36534700	0.5773266319584975
chr11	36533800	36534800	0.4023846930610277
chr11	36533900	36534900	-0.1557646352531371
chr11	36534000	36535000	-0.1603374223089886
chr11	36534100	36535100	0.495301884471801
chr11	36534200	36535200	0.6761577728303461
chr11	36534300	36535300	0.7313064732726187
chr11	36534400	36535400	0.6122202365395161
chr11	36534500	36535500	-0.09447825337130884
chr11	36534600	36535600	-0.03533699041311334
chr11	36534700	36535700	-0.4200370753205273
chr11	36534800	36535800	-0.01778716067309383
chr11	36534900	36535900	0.4178234718841991
chr11	36535000	36536000	0.2772528078684635
chr11	36535100	36536100	0.26214360896898065
chr11	36535200	36536200	0.2548256859870733
chr11	36535300	36536300	0.338800980790301
chr11	36535400	36536400	-0.3771702841102031
chr11	36535500	36536500	-0.22418147890511805
chr11	36535600	36536600	0.2583563879899308
chr11	36535700	36536700	-0.4628881181068295
chr11	36535800	36536800	-0.9086399760550988
chr11	36535900	36536900	-0.9977385008756844
chr11	36537000	36538000	0.13303347934041407
chr11	36537100	36538100	-0.5490291217743393
chr11	36537200	36538200	-0.1823362817287752
chr11	36537300	36538300	-0.19581175164311845
chr11	36537400	36538400	0.573450662580566
chr11	36537500	36538500	0.4926563573288078
chr11	36537600	36538600	0.9129242583625928
chr11	36537700	36538700	0.8907713408931205
chr11	36537800	36538800	0.8366912960866835
chr11	36537900	36538900	0.6262492742694059
chr11	36538000	36539000	0.680727164823712
chr11	36538100	36539100	0.8486944354241058
chr11	36538200	36539200	1.152647473443325
chr11	36538300	36539300	0.9605185083239548
chr11	36538400	36539400	0.6213968229295619
chr11	36538500	36539500	0.9021714068768028
chr11	36538600	36539600	1.0560454984863694
chr11	36538700	36539700	1.1859252206049269
chr11	36538800	36539800	0.6920740936108043
chr11	36538900	36539900	0.6388651964373541
chr11	36539000	36540000	0.4702895617703272
chr11	36539100	36540100	0.7450746767841906
chr11	36539200	36540200	0.3981084986974606
chr11	36539300	36540300	0.3247584486037449
chr11	36539400	36540400	0.8783552304296839
chr11	36539500	36540500	0.7684841516777482
chr11	36539600	36540600	-0.34692555633979405
chr11	36539700	36540700	0.2574331437554821
chr11	36539800	36540800	-0.19890961476611932
chr11	36539900	36540900	-0.08932703589046516
chr11	36540000	36541000	-0.0857758037595574
chr11	36540100	36541100	-0.4299858161971695
chr11	36540200	36541200	-0.5854065562652729
chr11	36540300	36541300	-0.3076493989345014
chr11	36540400	36541400	-0.5423890071872369
chr11	36540500	36541500	-0.7833183731994967
chr11	36540600	36541600	0.3710485453041163
chr11	36540700	36541700	-0.5868609517786387
chr11	36540800	36541800	0.2739250960256964
chr11	36540900	36541900	0.44425440772802416
chr11	36541000	36542000	0.7420955828625582
chr11	36541100	36542100	0.9308491233618752
chr11	36541200	36542200	1.2463594476373427
chr11	36541300	36542300	1.0588565658396178
chr11	36541400	36542400	1.1633066830389198
chr11	36541500	36542500	2.074547514139133
chr11	36541600	36542600	2.19322529713601
chr11	36541700	36542700	2.330238043811102
chr11	36541800	36542800	2.4742616438940432
chr11	36541900	36542900	2.701680796915377
chr11	36542000	36543000	2.64395511100979
chr11	36542100	36543100	2.2619795285431845
chr11	36542200	36543200	1.7881055332353102
chr11	36542300	36543300	1.9949024910602242
chr11	36542400	36543400	1.794906900270974
chr11	36542500	36543500	1.3537697318374424
chr11	36542600	36543600	0.7216926288355084
chr11	36542700	36543700	0.7299452109131823
chr11	36542800	36543800	0.42200214003983055
chr11	36542900	36543900	0.05180857163765869
chr11	36543000	36544000	-0.35438056498174414
chr11	36543100	36544100	-1.4480351478701603
chr11	36543200	36544200	-1.3063945055168071
chr11	36543300	36544300	-1.5991126030089078
chr11	36543400	36544400	-1.282984412254753
chr11	36543500	36544500	-1.7592562796157776
chr11	36543600	36544600	-1.2667622014912383
chr11	36543700	36544700	-1.409883062781271
chr11	36543800	36544800	-1.4348049510904828
chr11	36543900	36544900	-1.0409871488548477
chr11	36544000	36545000	-0.8432462952360009
chr11	36544100	36545100	0.3409646205238843
chr11	36544200	36545200	0.4680434983444561
chr11	36544300	36545300	0.8672058068871483
chr11	36544400	36545400	0.8701304312556584
chr11	36544500	36545500	1.3212541191794147
chr11	36544600	36545600	1.2189843356636785
chr11	36544700	36545700	0.8501093335838261
chr11	36544800	36545800	1.1094775803699437
chr11	36544900	36545900	1.0174556465934768
chr11	36545000	36546000	1.2335468351394678
chr11	36545100	36546100	0.9270124692646018
chr11	36545200	36546200	1.582678836140574
chr11	36545300	36546300	1.9165004055951096
chr11	36545400	36546400	1.391756052518928
chr11	36545500	36546500	1.6005281227355612
chr11	36545600	36546600	1.6762850567087348
chr11	36546000	36547000	2.529573827471492
chr11	36547100	36548100	-2.0278516432845346
chr11	36547200	36548200	-1.6518039485472458
chr11	36547300	36548300	-1.173705661059696
chr11	36547400	36548400	-0.7057388482325796
chr11	36547500	36548500	-1.2140818226201309
chr11	36547600	36548600	-0.954690467792485
chr11	36547700	36548700	-1.2075055015131078
chr11	36547800	36548800	-1.6835230598937276
chr11	36547900	36548900	-1.5016962445320639
chr11	36548000	36549000	-2.370365472803993
chr11	36548100	36549100	-1.6264438516523705
chr11	36548200	36549200	-2.0703613336587114
chr11	36548300	36549300	-2.1884016571158806
chr11	36548400	36549400	-2.3064382062819404
chr11	36548500	36549500	-2.6218479594031727
chr11	36548600	36549600	-1.8868698314900718
chr11	36548700	36549700	-2.4471593895268637
chr11	36548800	36549800	-2.4040241322609512
chr11	36548900	36549900	-1.9354487172020485
chr11	36549000	36550000	-1.9699620450993789
chr11	36549100	36550100	-1.95322828714102
chr11	36549200	36550200	-1.3761564345747772
chr11	36549300	36550300	-1.5460200368140355
chr11	36549400	36550400	-1.4312466791980978
chr11	36549500	36550500	-1.1239641858253102
chr11	36549600	36550600	-1.1209962900763328
chr11	36549700	36550700	-0.6803118919029361
chr11	36549800	36550800	-0.0605255462645224
chr11	36549900	36550900	-0.2646876473658167
chr11	36550000	36551000	0.6450998421441725
chr11	36550100	36551100	0.030619626135150405
chr11	36550200	36551200	0.06171212008116653
chr11	36550300	36551300	0.2659605753342291
chr11	36550400	36551400	-0.0974573085206916
chr11	36550500	36551500	-0.5443559194950447
chr11	36550600	36551600	-1.3548990403818348
chr11	36557300	36558300	0.0565071516229346
chr11	36557400	36558400	-0.1302143790327741
chr11	36557500	36558500	-0.7171913335312798
chr11	36557600	36558600	-1.70559694537089
chr11	36557700	36558700	-1.829641819741144
chr11	36557800	36558800	-1.3237066087134006
chr11	36557900	36558900	-1.3685763071097186
chr11	36558000	36559000	-1.0816436329091883
chr11	36558100	36559100	-1.1442828233979123
chr11	36558200	36559200	-1.5152251240005583
chr11	36558300	36559300	-1.4459720136220693
chr11	36558400	36559400	-1.3484055079943833
chr11	36558500	36559500	-1.1435868333879882
chr11	36558600	36559600	-0.3622837164928281
chr11	36558700	36559700	-0.4560624987891112
chr11	36558800	36559800	-0.4457615900731233
chr11	36558900	36559900	-0.15172562006547452
chr11	36559000	36560000	0.222845055056755
chr11	36559100	36560100	0.061597009170152185
chr11	36559200	36560200	0.7245666977966491
chr11	36559300	36560300	0.7502213562133762
chr11	36559400	36560400	0.7793760801454056
chr11	36559500	36560500	0.5500795468394626
chr11	36559600	36560600	0.2669513222603021
chr11	36559700	36560700	0.8027587171357813
chr11	36559800	36560800	0.43904541632128896
chr11	36559900	36560900	0.4961994504388566
chr11	36560000	36561000	0.08660289655599947
chr11	36560100	36561100	-0.11465739898992487
chr11	36560200	36561200	0.3182844402246308
chr11	36560300	36561300	-0.1200053072818794
chr11	36560400	36561400	-0.17817786620322634
chr11	36560500	36561500	0.3622249020729536
chr11	36560600	36561600	0.34860686168913746
chr11	36560700	36561700	0.019181257661939784
chr11	36560800	36561800	0.16025150688068654
chr11	36560900	36561900	0.16410488731953085
chr11	36561000	36562000	0.910087101539637
chr11	36561100	36562100	1.0192265851899414
chr11	36561200	36562200	0.08083991346786804
chr11	36561300	36562300	-0.1313635685297379
chr11	36561400	36562400	-0.2893942589229962
chr11	36561500	36562500	-0.8247117582842094
chr11	36561600	36562600	-0.4509932421991734
chr11	36561700	36562700	-0.6861802221143866
chr11	36561800	36562800	-0.2112249237693893
chr11	36561900	36562900	-0.6604643705253793
chr11	36562000	36563000	-1.2359806660715604
chr11	36562100	36563100	-0.8311957163433406
chr11	36562200	36563200	-0.2512828035511188
chr11	36562300	36563300	0.6130670245588072
chr11	36562400	36563400	0.9309567651121408
chr11	36562500	36563500	1.037644948600761
chr11	36562600	36563600	0.3905734168284589
chr11	36562700	36563700	0.3666475910744181
chr11	36562800	36563800	0.4399779636524195
chr11	36562900	36563900	0.8317661512219454
chr11	36563000	36564000	0.9071108641707429
chr11	36563100	36564100	0.7090137852919711
chr11	36563200	36564200	0.5721269147592193
chr11	36563300	36564300	0.2782278654399062
chr11	36563400	36564400	0.3477286526615987
chr11	36563500	36564500	0.07174647226344874
chr11	36563600	36564600	0.27406826737523343
chr11	36563700	36564700	0.8539807133167124
chr11	36563800	36564800	0.34307844669210624
chr11	36563900	36564900	0.46940387731022903
chr11	36564000	36565000	0.8875469780878711
chr11	36564100	36565100	0.7681767711559655
chr11	36564200	36565200	0.9012480031776932
chr11	36564300	36565300	0.668658574469575
chr11	36564400	36565400	0.2380405551134511
chr11	36564500	36565500	0.5716573434248822
chr11	36564600	36565600	0.4784406326301222
chr11	36564700	36565700	0.19559984671922545
chr11	36564800	36565800	1.0131035764680951
chr11	36564900	36565900	0.4620722388983923
chr11	36565000	36566000	-0.20632166480735706
chr11	36565100	36566100	0.05053707680519367
chr11	36565200	36566200	-0.6026895908720402
chr11	36565300	36566300	-1.2211476337682303
chr11	36565400	36566400	-0.8288914385044663
chr11	36565500	36566500	-1.2760439186881385
chr11	36565600	36566600	-1.1422916835600416
chr11	36565700	36566700	-0.367086857463648
chr11	36565800	36566800	-1.3670008625323806
chr11	36565900	36566900	-0.5755914040201222
chr11	36566000	36567000	-0.25118994409639717
chr11	36566100	36567100	-0.08076710671382767
chr11	36566200	36567200	0.5224705140412322
chr11	36566300	36567300	1.5704820469471108
chr11	36566400	36567400	0.3418325920216945
chr11	36566500	36567500	0.8583333814208254
chr11	36566600	36567600	0.9590869484609316
chr11	36566700	36567700	0.4757308617014618
chr11	36566800	36567800	0.9515842354460682
chr11	36566900	36567900	0.5876887308558401
chr11	36567000	36568000	0.6397848995660136
chr11	36567100	36568100	0.5313481117370823
chr11	36567200	36568200	0.042255955037302034
chr11	36567300	36568300	-0.6219350552387932
chr11	36567400	36568400	-0.09607124393216557
chr11	36567500	36568500	-0.01726968744356341
chr11	36567600	36568600	0.13678442822100828
chr11	36567700	36568700	-0.033368918858247984
chr11	36567800	36568800	0.4231942781560066
chr11	36567900	36568900	0.14296391002721756
chr11	36568000	36569000	-0.022941550145061995
chr11	36568100	36569100	-0.2677304690355109
chr11	36568200	36569200	-0.07839126561060013
chr11	36568300	36569300	1.0406015194137843
chr11	36568400	36569400	1.8590327973940624
chr11	36568500	36569500	1.514626932232314
chr11	36568600	36569600	1.7811996695587318
chr11	36568700	36569700	1.4284581212801128
chr11	36568800	36569800	0.8094573739771687
chr11	36568900	36569900	0.2870976449466034
chr11	36569000	36570000	-0.2264926752959818
chr11	36569100	36570100	-0.1422054395195366
chr11	36569200	36570200	0.3591034609158873
chr11	36569300	36570300	-0.5009248740430879
chr11	36569400	36570400	-1.0291978294908548
chr11	36569500	36570500	-0.7001797040770462
chr11	36569600	36570600	-1.2683078940109689
chr11	36569700	36570700	-1.3470376288558925
chr11	36569800	36570800	-1.0701452439693693
chr11	36569900	36570900	-0.2493266805764353
chr11	36570000	36571000	0.5786355060736382
chr11	36570100	36571100	0.4290434897483497
chr11	36570200	36571200	-0.04050841985345313
chr11	36570300	36571300	-0.116931451242173
chr11	36570400	36571400	0.036830484104260056
chr11	36570500	36571500	0.31615615380195955
chr11	36570600	36571600	-0.09316030666656404
chr11	36570700	36571700	0.01839155151636124
chr11	36570800	36571800	-0.14072726244479994
chr11	36570900	36571900	-0.06860821549398158
chr11	36571000	36572000	-0.22911018822811355
chr11	36571100	36572100	0.2619902898252656
chr11	36571200	36572200	0.6975637919777108
chr11	36571300	36572300	0.545830772972824
chr11	36571400	36572400	0.5298539170832138
chr11	36571500	36572500	0.36206019009257184
chr11	36571600	36572600	0.7386297382103997
chr11	36571700	36572700	1.1140325113886178
chr11	36571800	36572800	0.9976259709149784
chr11	36571900	36572900	0.3131624837419728
chr11	36572000	36573000	-0.3302286450679271
chr11	36572100	36573100	-0.33562768245041025
chr11	36572200	36573200	-0.6526459812945712
chr11	36572300	36573300	0.0861856823090607
chr11	36572400	36573400	-0.12608347683755608
chr11	36572500	36573500	-0.4336325279674593
chr11	36572600	36573600	0.2583954285155212
chr11	36572700	36573700	0.288189193762813
chr11	36572800	36573800	0.8096175304586607
chr11	36572900	36573900	1.5943180088443103
chr11	36573000	36574000	2.439458648380579
chr11	36573100	36574100	2.665247651858324
chr11	36573200	36574200	2.79915039758619
chr11	36573300	36574300	2.8749699010954126
chr11	36573400	36574400	3.0294497124694604
chr11	36573500	36574500	3.622963338062824
chr11	36573600	36574600	3.941188159809372
chr11	36573700	36574700	4.07175471445636
chr11	36573800	36574800	4.050650352097982
chr11	36573900	36574900	3.6456221508878452
chr11	36574000	36575000	3.495265289792615
chr11	36574100	36575100	3.177088863230406
chr11	36574200	36575200	3.0915635150898533
chr11	36574300	36575300	3.3729482883417865
chr11	36574400	36575400	4.400137866291648
chr11	36574500	36575500	4.295221826197995
chr11	36574600	36575600	4.478554741079594
chr11	36574700	36575700	4.930580564792975
chr11	36574800	36575800	4.265341671373677
chr11	36574900	36575900	4.112981806303292
chr11	36575000	36576000	4.136931687292652
chr11	36575100	36576100	4.40698250308731
chr11	36575200	36576200	4.619012082215387
chr11	36575300	36576300	4.5380159372279785
chr11	36575400	36576400	3.630996847758342
chr11	36575500	36576500	2.619407833638705
chr11	36575600	36576600	1.4744671131307874
chr11	36575700	36576700	0.12702285109041728
chr11	36575800	36576800	0.6863015051093313
chr11	36575900	36576900	1.1024939903943027
chr11	36576000	36577000	0.2710889596549365
chr11	36576100	36577100	-0.21877943351851065
chr11	36576200	36577200	-0.5344130953382313
chr11	36576300	36577300	-1.1703467571342332
chr11	36576400	36577400	-0.7874619397229887
chr11	36576500	36577500	0.15198823452706067
chr11	36576600	36577600	0.4198704648143257
chr11	36576700	36577700	1.1979963218485017
chr11	36576800	36577800	0.472795444783024
chr11	36576900	36577900	0.6321214781813953
chr11	36577000	36578000	0.7715340079517095
chr11	36577100	36578100	0.7254147204663494
chr11	36577200	36578200	0.8685961610767988
chr11	36577300	36578300	1.2830626458115275
chr11	36577400	36578400	0.17218664625177796
chr11	36577500	36578500	0.0754317921423184
chr11	36577600	36578600	-0.14315494450517158
chr11	36577700	36578700	-0.5706428260310781
chr11	36577800	36578800	0.04703122522535778
chr11	36577900	36578900	-0.3385677371018507
chr11	36578000	36579000	0.4207698890051889
chr11	36578100	36579100	0.6216822900220671
chr11	36578200	36579200	0.6984845373585633
chr11	36578300	36579300	0.3266634179642878
chr11	36578400	36579400	1.5043700311283432
chr11	36578500	36579500	0.7710047996876815
chr11	36580100	36581100	-1.1395344186457412
chr11	36580200	36581200	-1.1149470051109114
chr11	36580300	36581300	-0.749955039798558
chr11	36580400	36581400	-1.5487200714426368
chr11	36580500	36581500	-1.4724935793826546
chr11	36580600	36581600	-1.6777977498147254
chr11	36580700	36581700	-1.4048779290376263
chr11	36580800	36581800	-0.4143275234543379
chr11	36580900	36581900	-0.048757342530740135
chr11	36581000	36582000	-0.22841534784425915
chr11	36581100	36582100	-0.2897091889710939
chr11	36581200	36582200	-0.4368482010952612
chr11	36581300	36582300	-1.1682190925947005
chr11	36581400	36582400	-0.9499843164796568
chr11	36581500	36582500	-1.3883508007453722
chr11	36581600	36582600	-1.2201159099403602
chr11	36581700	36582700	-1.1172883294110885
chr11	36581800	36582800	-1.2514494999922474
chr11	36581900	36582900	-1.2692696436713933
chr11	36582000	36583000	-0.726398416239253
chr11	36582100	36583100	-0.141521423220271
chr11	36582200	36583200	0.21524680925316195
chr11	36582300	36583300	0.8417081763947228
chr11	36582400	36583400	1.2435715815520731
chr11	36582500	36583500	1.5530404747554634
chr11	36582600	36583600	1.135279384776105
chr11	36582700	36583700	0.7598469528999838
chr11	36582800	36583800	0.8047252300909085
chr11	36582900	36583900	0.9910478156600364
chr11	36583000	36584000	1.2769209855797992
chr11	36583100	36584100	1.3801021799494324
chr11	36583200	36584200	1.2140038681529812
chr11	36583300	36584300	0.5994889364632979
chr11	36583400	36584400	0.11058724870116206
chr11	36583500	36584500	-0.18547813709121835
chr11	36583600	36584600	-0.7185165551071983
chr11	36583700	36584700	-0.3213233964035394
chr11	36583800	36584800	-0.5053935210535099
chr11	36583900	36584900	-0.5961930717809489
chr11	36584000	36585000	-0.7118440983546516
chr11	36584100	36585100	-1.6257052163771415
chr11	36584200	36585200	-1.915578481704428
chr11	36584300	36585300	-1.9304812514435408
chr11	36584400	36585400	-1.4030524910686146
chr11	36584500	36585500	-1.033927546475132
chr11	36584600	36585600	0.2955236795620209
chr11	36584700	36585700	0.07060643892342693
chr11	36584800	36585800	-0.2312149147188661
chr11	36584900	36585900	-0.4807043247887254
chr11	36585000	36586000	-0.6886051381490523
chr11	36585100	36586100	-0.03680155354520605
chr11	36585200	36586200	-0.37297858654425703
chr11	36585300	36586300	-0.3865077917206819
chr11	36585400	36586400	-0.6978179334823978
chr11	36585500	36586500	-0.3912688448853692
chr11	36585600	36586600	-0.8439738663940627
chr11	36585700	36586700	-0.8320289857099107
chr11	36585800	36586800	-0.4143014985657413
chr11	36585900	36586900	0.10840409135734708
chr11	36586000	36587000	-0.1849873495237307
chr11	36586100	36587100	0.5185598335720989
chr11	36586200	36587200	0.8516552354159832
chr11	36586300	36587300	1.565662224890621
chr11	36586400	36587400	1.8815683966026835
chr11	36586500	36587500	1.3250937745304627
chr11	36586600	36587600	1.4838498524428074
chr11	36586700	36587700	1.5814673506804469
chr11	36586800	36587800	0.6951811763411478
chr11	36586900	36587900	0.3045620297782932
chr11	36587000	36588000	0.31276274983430574
chr11	36587100	36588100	-0.23762539353752105
chr11	36587200	36588200	0.2525896713608391
chr11	36587300	36588300	0.07754920593777215
chr11	36587400	36588400	-0.15691212187615144
chr11	36587500	36588500	0.32459444997874903
chr11	36587600	36588600	-0.03368621938530233
chr11	36587700	36588700	-0.3903944015457541
chr11	36587800	36588800	0.29055571522586315
chr11	36587900	36588900	-0.0701540297764877
chr11	36588000	36589000	0.5695251069354873
chr11	36588100	36589100	0.4357039697213781
chr11	36588200	36589200	-0.10618532571766393
chr11	36588300	36589300	-0.7735695666510144
chr11	36588400	36589400	-0.9543178363144896
chr11	36588500	36589500	-1.1853059444422038
chr11	36588600	36589600	-1.1678264702671066
chr11	36588700	36589700	-0.5667890316164053
chr11	36588800	36589800	-0.6785986959986295
chr11	36588900	36589900	-0.2683961207516107
chr11	36589000	36590000	-0.7493719121666463
chr11	36589100	36590100	-1.0544820586581167
chr11	36589200	36590200	-0.5827179599066749
chr11	36589300	36590300	-0.09863318058095334
chr11	36589400	36590400	0.37018281812776266
chr11	36589500	36590500	-0.3883757150926889
chr11	36589600	36590600	-0.16020948801183346
chr11	36589700	36590700	-0.1619374109314073
chr11	36589800	36590800	0.07102734197853065
chr11	36589900	36590900	0.018001508827234374
chr11	36590000	36591000	0.014860970839288584
chr11	36590100	36591100	0.15000680714518874
chr11	36590200	36591200	-0.021688666816369787
chr11	36590300	36591300	-0.3041733591468901
chr11	36590400	36591400	-0.733866088288942
chr11	36590500	36591500	0.23599837455485176
chr11	36590600	36591600	0.3105238029482833
chr11	36590700	36591700	0.6030559483497041
chr11	36590800	36591800	-0.2247323016972997
chr11	36590900	36591900	-0.04220680766223914
chr11	36591000	36592000	-0.01702174121365589
chr11	36591100	36592100	0.1806378056391383
chr11	36591200	36592200	0.5376309443503492
chr11	36591300	36592300	0.5863841404171781
chr11	36591400	36592400	0.9209498647965308
chr11	36591500	36592500	0.3730578370333471
chr11	36591600	36592600	0.3685517342098244
chr11	36591700	36592700	-0.025304033792174455
chr11	36591800	36592800	0.8636325555532636
chr11	36591900	36592900	1.2364714414501021
chr11	36592000	36593000	1.2632719951775033
chr11	36592100	36593100	1.244204038127413
chr11	36592200	36593200	0.9844957930841952
chr11	36592300	36593300	1.433890281664404
chr11	36592400	36593400	1.7393367798047177
chr11	36592500	36593500	2.2564927555317658
chr11	36592600	36593600	3.0399454672057056
chr11	36592700	36593700	2.947449058271005
chr11	36592800	36593800	3.1299016610177324
chr11	36592900	36593900	3.2723535408826487
chr11	36593000	36594000	3.730171118025696
chr11	36593100	36594100	4.085912077667579
chr11	36593200	36594200	4.372490099933419
chr11	36593300	36594300	3.655165793456556
chr11	36593400	36594400	3.3596210444247285
chr11	36593500	36594500	2.486908745018701
chr11	36593600	36594600	1.5946665678117855
chr11	36593700	36594700	2.270330098871254
chr11	36593800	36594800	1.4634633775692116
chr11	36593900	36594900	0.6342932858181595
chr11	36594000	36595000	0.21607867537009376
chr11	36594100	36595100	-0.1803276652207685
chr11	36594200	36595200	-0.3409834151941534
chr11	36594300	36595300	0.07225952752112243
chr11	36594400	36595400	-0.053205727377965036
chr11	36594500	36595500	0.5446530117643832
chr11	36594600	36595600	0.5267020027591203
chr11	36594700	36595700	-0.4698577621467994
chr11	36594800	36595800	0.08795069545805591
chr11	36594900	36595900	0.6189252584693167
chr11	36596300	36597300	0.875112609153831
chr11	36596400	36597400	1.2115569235955643
chr11	36596500	36597500	1.349099714324893
chr11	36596600	36597600	1.4497536754247091
chr11	36596700	36597700	1.0102455532545025
chr11	36596800	36597800	1.671618583641619
chr11	36596900	36597900	1.4145146822958634
chr11	36597000	36598000	1.4375637547756575
chr11	36597100	36598100	1.391887923577047
chr11	36597200	36598200	1.0549158821818958
chr11	36597300	36598300	1.0687135205596174
chr11	36597400	36598400	0.2339584495938861
chr11	36597500	36598500	-0.4820288708617551
chr11	36597600	36598600	-0.7455714424825272
chr11	36597700	36598700	-0.8460502644146046
chr11	36597800	36598800	-1.2019620660800538
chr11	36597900	36598900	-1.6020139742447734
chr11	36598000	36599000	-1.217970930736326
chr11	36598100	36599100	-0.7561135801663624
chr11	36598200	36599200	-0.11915176229290445
chr11	36598300	36599300	-0.5742940500069251
chr11	36598400	36599400	0.02437166690693151
chr11	36598500	36599500	0.6778731278562691
chr11	36598600	36599600	0.5493496222005457
chr11	36598700	36599700	0.19161116690263186
chr11	36598800	36599800	-0.1833135493862094
chr11	36598900	36599900	-0.4084460313363254
chr11	36599000	36600000	-0.8051794952414671
chr11	36599100	36600100	-1.3341221671354453
chr11	36599200	36600200	-1.7880798130845377
chr11	36599300	36600300	-1.5948591158541865
chr11	36599400	36600400	-1.5832735016444397
chr11	36599500	36600500	-2.093988802203021
chr11	36599600	36600600	-1.6471250146792782
chr11	36599700	36600700	-1.09009201947224
chr11	36599800	36600800	-0.5739206011271498
chr11	36599900	36600900	-0.2524039619087953
chr11	36600000	36601000	0.07269509792437534
chr11	36600100	36601100	0.7941577905624302
chr11	36600200	36601200	0.8903984079018652
chr11	36600300	36601300	0.961429892733877
chr11	36600400	36601400	0.6789070203149886
chr11	36600500	36601500	0.8880879642120496
chr11	36600600	36601600	1.0619702267819076
chr11	36600700	36601700	1.6950192590323276
chr11	36600800	36601800	1.4073106849384456
chr11	36600900	36601900	1.971035046422732
chr11	36601000	36602000	1.6919661914996966
chr11	36601100	36602100	1.1234840870986469
chr11	36601200	36602200	1.067605166647874
chr11	36601300	36602300	1.5929830498906976
chr11	36601400	36602400	2.1560222023451696
chr11	36601500	36602500	2.0680245418969427
chr11	36601600	36602600	2.4718461266169576
chr11	36601700	36602700	2.2676892009363647
chr11	36601800	36602800	2.092020798628146
chr11	36601900	36602900	1.3581432732121121
chr11	36602000	36603000	1.397419154690899
chr11	36602100	36603100	1.5144028413626986
chr11	36602200	36603200	1.6884046408751048
chr11	36602300	36603300	0.9584394379129296
chr11	36602400	36603400	0.29263815811176
chr11	36602500	36603500	0.2418360909840975
chr11	36602600	36603600	-0.1007066551692022
chr11	36602700	36603700	-0.04608216124650834
chr11	36602800	36603800	0.06450431199907257
chr11	36602900	36603900	0.5101994523263901
chr11	36603000	36604000	0.7890330477923376
chr11	36603100	36604100	0.7015230202818229
chr11	36603200	36604200	0.9866618596384172
chr11	36603300	36604300	1.5228677766348453
chr11	36603400	36604400	1.4089852572103465
chr11	36603500	36604500	1.3562859395031088
chr11	36603600	36604600	0.9846630321750036
chr11	36603700	36604700	0.9011060311382476
chr11	36603800	36604800	0.9777894141370246
chr11	36603900	36604900	0.9267758956660466
chr11	36604000	36605000	0.8253315138214795
chr11	36604100	36605100	0.7198337603804008
chr11	36604200	36605200	0.16712923488732262
chr11	36605300	36606300	0.7855561189912598
chr11	36605400	36606400	0.6409139120487584
chr11	36605500	36606500	0.5479257181271325
chr11	36605600	36606600	0.8221658830545402
chr11	36605700	36606700	0.7225812877156577
chr11	36605800	36606800	0.5356731935866225
chr11	36605900	36606900	0.7643963854304899
chr11	36606000	36607000	0.9175846593837459
chr11	36606100	36607100	0.49047175824106104
chr11	36606200	36607200	0.5552620717952743
chr11	36606300	36607300	0.9898302606542806
chr11	36606400	36607400	1.4129062116993911
chr11	36606500	36607500	2.002030143580232
chr11	36606600	36607600	1.6295497090670013
chr11	36606700	36607700	1.2592922700240667
chr11	36606800	36607800	1.2254275012719509
chr11	36606900	36607900	1.0267843760216309
chr11	36607000	36608000	1.0947664306541185
chr11	36607100	36608100	1.159715081869011
chr11	36607200	36608200	0.9641462019744459
chr11	36607300	36608300	0.08608194941392251
chr11	36607400	36608400	0.00637948809210771
chr11	36607500	36608500	-0.3833904797614376
chr11	36607600	36608600	-0.31759267204860153
chr11	36607700	36608700	0.3542845620515285
chr11	36607800	36608800	0.692432703734479
chr11	36607900	36608900	0.9675864167297336
chr11	36608000	36609000	1.0099859493552343
chr11	36608100	36609100	1.2613015740287516
chr11	36608200	36609200	2.002156623033695
chr11	36608300	36609300	2.9156334849094034
chr11	36608400	36609400	2.9145857240753186
chr11	36608500	36609500	2.903855765124507
chr11	36608600	36609600	2.193366287501807
chr11	36608700	36609700	1.8170986776262232
chr11	36608800	36609800	1.3735036913709142
chr11	36608900	36609900	1.334455375231714
chr11	36609000	36610000	0.7680767887882356
chr11	36609100	36610100	0.5641193175117303
chr11	36609200	36610200	-0.3757173844380616
chr11	36609300	36610300	-0.4724273105759354
chr11	36609400	36610400	-0.5700100054750771
chr11	36609500	36610500	-1.022294353590362
chr11	36609600	36610600	-0.4756378158119354
chr11	36609700	36610700	0.14858648818777925
chr11	36609800	36610800	-0.06442668222130749
chr11	36609900	36610900	0.2213788591194256
chr11	36610000	36611000	0.7387485828447609
chr11	36610100	36611100	0.3461818130186701
chr11	36610200	36611200	0.6982435995311754
chr11	36610300	36611300	0.2530181807293133
chr11	36610400	36611400	-0.22481808410474524
chr11	36610500	36611500	0.10424795445422286
chr11	36610600	36611600	0.4344647037321607
chr11	36610700	36611700	-0.3847545548312853
chr11	36610800	36611800	-0.3730820777094993
chr11	36610900	36611900	-0.8652761799692559
chr11	36611000	36612000	-0.9935117757428742
chr11	36611100	36612100	-0.23438821625842002
chr11	36611200	36612200	-0.4679068585332903
chr11	36611300	36612300	-0.07733679427135773
chr11	36611400	36612400	0.8365088843173405
chr11	36611500	36612500	1.1308314361365168
chr11	36611600	36612600	1.1338611664118992
chr11	36611700	36612700	1.1312913879512794
chr11	36611800	36612800	1.4239912551309148
chr11	36611900	36612900	2.1268647872225674
chr11	36612000	36613000	2.0564329305898124
chr11	36612100	36613100	2.1116336021943463
chr11	36612200	36613200	2.3874969475586045
chr11	36612300	36613300	2.3436776485112127
chr11	36612400	36613400	1.5639581812464736
chr11	36612500	36613500	1.3040694579504195
chr11	36612600	36613600	1.1665255558416452
chr11	36612700	36613700	1.6833422952873185
chr11	36612800	36613800	1.2006927138528425
chr11	36612900	36613900	0.5899160968768233
chr11	36613000	36614000	0.7479412564519264
chr11	36615900	36616900	-0.6088407232924473
chr11	36616000	36617000	-0.25193702236885457
chr11	36616100	36617100	-0.6895638470024535
chr11	36616200	36617200	-1.9982655703514176
chr11	36616300	36617300	-1.3514385289151156
chr11	36616400	36617400	-1.0217453605009454
chr11	36616500	36617500	-0.8393000554436116
chr11	36616600	36617600	-0.5834659675295696
chr11	36616700	36617700	-0.21328743684395132
chr11	36616800	36617800	-0.2146226908486194
chr11	36616900	36617900	-0.4930418096791032
chr11	36617000	36618000	-0.8905327350306955
chr11	36617100	36618100	-0.5360393303477253
chr11	36617200	36618200	0.8719027645982513
chr11	36617300	36618300	0.2355818308076512
chr11	36617400	36618400	0.6276522101886021
chr11	36617500	36618500	0.8917118310030462
chr11	36617600	36618600	0.8169088159298729
chr11	36617700	36618700	0.6113041836565797
chr11	36617800	36618800	0.0015600352612576368
chr11	36617900	36618900	-0.19879516132522435
chr11	36618000	36619000	-0.3205800672649791
chr11	36618100	36619100	-1.0363926131552577
chr11	36618200	36619200	-1.2170745051765988
chr11	36618300	36619300	-1.7937965874885555
chr11	36618400	36619400	-2.2110454610582004
chr11	36618500	36619500	-2.011611762715959
chr11	36618600	36619600	-1.5358049663690891
chr11	36618700	36619700	-0.9563511904076422
chr11	36618800	36619800	0.08417346037530563
chr11	36618900	36619900	0.3639893921962236
chr11	36619000	36620000	0.7964500096398123
chr11	36619100	36620100	1.6068762508628898
chr11	36619200	36620200	2.1294385094402317
chr11	36619300	36620300	2.581879647541109
chr11	36619400	36620400	3.0854960969620118
chr11	36619500	36620500	2.393829217873701
chr11	36619600	36620600	2.0792334162262374
chr11	36619700	36620700	1.519278802490604
chr11	36619800	36620800	1.3659837577555172
chr11	36619900	36620900	0.8454086558270776
chr11	36620000	36621000	0.7239061259724182
chr11	36620100	36621100	0.6868911717244053
chr11	36620200	36621200	0.4393419855243272
chr11	36620300	36621300	1.2493037000997256
chr11	36620400	36621400	0.3963977291051504
chr11	36620500	36621500	0.8761045081423043
chr11	36620600	36621600	0.5315266877657432
chr11	36620700	36621700	0.7246253199631637
chr11	36620800	36621800	0.8060968859653302
chr11	36620900	36621900	1.7580424259723966
chr11	36621000	36622000	1.1956176829850946
chr11	36621100	36622100	0.8958100247351962
chr11	36622100	36623100	-0.4388370174085561
chr11	36622200	36623200	-0.5891785466374171
chr11	36622300	36623300	0.10163752484070332
chr11	36622400	36623400	0.3951426292851501
chr11	36622500	36623500	0.1460080693251283
chr11	36622600	36623600	0.06348530538915126
chr11	36622700	36623700	-0.2480458484147059
chr11	36622800	36623800	0.13609897901644505
chr11	36622900	36623900	0.3075530429768505
chr11	36623000	36624000	-0.39163031948345084
chr11	36623100	36624100	-0.5373333820842776
chr11	36623200	36624200	-0.4973576434429938
chr11	36623300	36624300	0.17900447455024185
chr11	36623400	36624400	0.6230715524564197
chr11	36623500	36624500	1.4068476061288109
chr11	36623600	36624600	1.4501579448955977
chr11	36623700	36624700	1.5045114388890224
chr11	36623800	36624800	1.6128330218092422
chr11	36623900	36624900	0.9081678525377588
chr11	36624000	36625000	0.9664434924101841
chr11	36624100	36625100	1.5797820821647022
chr11	36624200	36625200	1.8171086451706908
chr11	36624300	36625300	0.8397652038768493
chr11	36624400	36625400	0.4331084438442265
chr11	36624500	36625500	0.3169968099392828
chr11	36624600	36625600	0.13648866481383592
chr11	36624700	36625700	0.10942896129509444
chr11	36624800	36625800	-0.3181700672755269
chr11	36624900	36625900	0.6833099378774654
chr11	36625000	36626000	1.017951397775407
chr11	36625100	36626100	0.9652359381686428
chr11	36625200	36626200	0.4813125707521009
chr11	36625300	36626300	1.3297065245803092
chr11	36625400	36626400	1.171397311232267
chr11	36625500	36626500	0.6261166341394669
chr11	36625600	36626600	0.7126670491894752
chr11	36625700	36626700	0.4647038285473008
chr11	36625800	36626800	1.050569047142322
chr11	36625900	36626900	0.9582810592035328
chr11	36626000	36627000	0.5095788358929801
chr11	36626100	36627100	0.5829464581715164
chr11	36626200	36627200	0.9365384906418016
chr11	36626300	36627300	0.7837585748121741
chr11	36626400	36627400	0.8156156312766298
chr11	36626500	36627500	1.395260728733581
chr11	36626600	36627600	1.1128006960261845
chr11	36626700	36627700	1.5243293549946573
chr11	36626800	36627800	0.5928948476412474
chr11	36626900	36627900	0.3932316062577381
chr11	36627000	36628000	0.3492252960556502
chr11	36627100	36628100	0.22820874852322626
chr11	36627200	36628200	-0.22395471651723567
chr11	36627300	36628300	0.027171141186457748
chr11	36627400	36628400	0.4637882977157121
chr11	36627500	36628500	0.1004576367490458
chr11	36627600	36628600	0.16398537321875034
chr11	36627700	36628700	-0.03154034317623452
chr11	36627800	36628800	1.1269339940368932
chr11	36627900	36628900	1.7001989660456456
chr11	36628000	36629000	2.0257097441179837
chr11	36628100	36629100	1.6994039562932803
chr11	36628200	36629200	2.286952846504232
chr11	36628300	36629300	1.518815724305013
chr11	36628400	36629400	1.5345545719465594
chr11	36628500	36629500	2.2219419941092218
chr11	36628600	36629600	2.6212167697474085
chr11	36628700	36629700	2.5182431768089653
chr11	36628800	36629800	1.7694124146112835
chr11	36628900	36629900	1.2710890836092428
chr11	36629000	36630000	1.5097314878898838
chr11	36629100	36630100	1.0699642713164466
chr11	36629200	36630200	1.0017502889819552
chr11	36629300	36630300	1.283437002579373
chr11	36629400	36630400	1.2542473156143679
chr11	36629500	36630500	0.9550630298007632
chr11	36629600	36630600	0.5007097698231674
chr11	36629700	36630700	0.4613382397352074
chr11	36629800	36630800	0.6647681087708491
chr11	36629900	36630900	0.8053223697053083
chr11	36630000	36631000	0.68141977502364
chr11	36630100	36631100	1.4712665980695585
chr11	36630200	36631200	1.6386797464856018
chr11	36630300	36631300	2.353973605549605
chr11	36630400	36631400	2.4963279441660404
chr11	36630500	36631500	2.4070055577556912
chr11	36630600	36631600	2.828573767298358
chr11	36630700	36631700	2.8289658764183176
chr11	36630800	36631800	2.6650276550324303
chr11	36630900	36631900	1.9255656985403469
chr11	36631000	36632000	1.1830408718126517
chr11	36631100	36632100	1.1290147586652854
chr11	36631200	36632200	0.9714257699494344
chr11	36631300	36632300	0.08503143633361683
chr11	36631400	36632400	-0.09960945997466804
chr11	36631500	36632500	0.24924375518835906
chr11	36631600	36632600	-0.045402534545982885
chr11	36631700	36632700	-0.00036489727511241537
chr11	36631800	36632800	0.521574348684801
chr11	36631900	36632900	0.9599532346600932
chr11	36632000	36633000	1.6846631417890205
chr11	36632100	36633100	0.7923172555310701
chr11	36632200	36633200	0.7325185199529164
chr11	36632300	36633300	0.897909267409115
chr11	36632400	36633400	0.7073492515460548
chr11	36632500	36633500	0.5110243034884959
chr11	36632600	36633600	0.7237325090386854
chr11	36632700	36633700	0.4026841760561217
chr11	36632800	36633800	0.27320687021886153
chr11	36632900	36633900	0.4847517324491944
chr11	36633000	36634000	0.2838002688021856
chr11	36633100	36634100	0.922438459456998
chr11	36633200	36634200	0.5393948795326378
chr11	36633300	36634300	0.6274064704677883
chr11	36633400	36634400	0.5887821018106324
chr11	36633500	36634500	0.3674385801881912
chr11	36633600	36634600	0.33300652375062273
chr11	36633700	36634700	-0.12989367648311936
chr11	36633800	36634800	0.2107714747762748
chr11	36633900	36634900	0.436035055876732
chr11	36634000	36635000	0.7632370206093969
chr11	36634100	36635100	0.662835527362551
chr11	36634200	36635200	0.7692181235567187
chr11	36634300	36635300	0.6544686902599157
chr11	36634400	36635400	0.5569543536165528
chr11	36634500	36635500	0.6463692373708799
chr11	36634600	36635600	0.7919024925390645
chr11	36634700	36635700	1.5547442854827824
chr11	36634800	36635800	0.9134422077062306
chr11	36634900	36635900	0.2429523980127191
chr11	36635000	36636000	0.34127280890896666
chr11	36635100	36636100	0.8933770023734158
chr11	36635200	36636200	0.8169032519192458
chr11	36635300	36636300	1.432582656748301
chr11	36635400	36636400	1.7142257427046257
chr11	36635500	36636500	1.7853849495535432
chr11	36635600	36636600	1.5270836736212747
chr11	36635700	36636700	1.0020657601343517
chr11	36635800	36636800	1.3612099631620278
chr11	36635900	36636900	2.2914468545869635
chr11	36636000	36637000	2.333886382931408
chr11	36636100	36637100	2.5422596100079082
chr11	36636200	36637200	3.501388426006056
chr11	36636300	36637300	3.5752871656042764
chr11	36636600	36637600	3.37052839976332
chr11	36636700	36637700	3.705013083041549
chr11	36636800	36637800	3.8772071150031424
chr11	36637000	36638000	2.7905372789990674
chr11	36637500	36638500	1.1090706935898234
chr11	36637600	36638600	1.1882095378453197
chr11	36637800	36638800	1.135303518614249
chr11	36637900	36638900	1.6044825486609442
chr11	36638000	36639000	1.8627516573411946
chr11	36638100	36639100	1.7773747836167777
chr11	36638200	36639200	1.700975945236623
chr11	36638300	36639300	1.4693317187467183
chr11	36638400	36639400	1.8750457104808471
chr11	36638500	36639500	1.9848732766553312
chr11	36638600	36639600	2.6005226569811826
chr11	36638700	36639700	2.4204610155175845
chr11	36638800	36639800	1.776476108762414
chr11	36638900	36639900	1.9084329712657435
chr11	36639000	36640000	1.2358090130534767
chr11	36639100	36640100	1.5792041492458555
chr11	36639200	36640200	0.8303804254231605
chr11	36639300	36640300	1.1347401904361336
chr11	36639400	36640400	0.8522755740192042
chr11	36639500	36640500	0.6254181448812507
chr11	36639600	36640600	-0.16070008903814706
chr11	36639700	36640700	-0.2734489894021101
chr11	36639800	36640800	0.09690873073949688
chr11	36639900	36640900	-0.047386604173973834
chr11	36640000	36641000	0.365172698544149
chr11	36640100	36641100	-0.10375508535094652
chr11	36640200	36641200	0.9531266829582604
chr11	36640300	36641300	0.0750551811279575
chr11	36640400	36641400	-0.2218286093883195
chr11	36640500	36641500	-0.2743198089433985
chr11	36640600	36641600	-0.022498298783047863
chr11	36640700	36641700	-0.4292222085799721
chr11	36640800	36641800	-0.3813605699286722
chr11	36640900	36641900	-0.45979504128034004
chr11	36641000	36642000	-0.7905672643586752
chr11	36641100	36642100	-0.4208209495900436
chr11	36641200	36642200	-0.9803493308759272
chr11	36641300	36642300	-1.1347918655390998
chr11	36641400	36642400	-0.6921227984577861
chr11	36641500	36642500	-1.2860111337054498
chr11	36641600	36642600	-2.290555995461602
chr11	36641700	36642700	-2.04450821214341
chr11	36641800	36642800	-2.073685779501702
chr11	36641900	36642900	-2.44164534015288
chr11	36642000	36643000	-2.500064430023055
chr11	36642100	36643100	-2.9256044887304373
chr11	36642200	36643200	-2.847346767793676
chr11	36642300	36643300	-2.5244737850131083
chr11	36642400	36643400	-3.2938844817229453
chr11	36642500	36643500	-3.102999647979746
chr11	36642600	36643600	-2.3454404835258256
chr11	36642700	36643700	-2.79631183306692
chr11	36642800	36643800	-3.38066885274448
chr11	36642900	36643900	-3.3109247936749715
chr11	36643000	36644000	-3.0884382831781605
chr11	36643100	36644100	-3.8857318080099614
chr11	36643200	36644200	-4.208562909032566
chr11	36643300	36644300	-4.542320046778854
chr11	36643400	36644400	-3.7920320735701813
chr11	36643500	36644500	-3.242109814133756
chr11	36643600	36644600	-3.7510780842054015
chr11	36643700	36644700	-3.3182197223771874
chr11	36643800	36644800	-2.8618143358013364
chr11	36644400	36645400	-1.451898515450391
chr11	36644500	36645500	-1.3116617025382735
chr11	36644900	36645900	1.0407500943193693
chr11	36645000	36646000	0.9278570053787603
chr11	36645100	36646100	1.1478026575123703
chr11	36645200	36646200	0.6459262525509292
chr11	36645300	36646300	1.1721168876466463
chr11	36645400	36646400	2.09834539033764
chr11	36645500	36646500	1.9064145408555024
chr11	36645600	36646600	1.9078417950495352
chr11	36645700	36646700	1.2471151482378309
chr11	36645800	36646800	1.1619396206687258
chr11	36645900	36646900	1.015546554788513
chr11	36646000	36647000	1.4256147396900969
chr11	36646100	36647100	1.4607067506772733
chr11	36646200	36647200	2.104499443002812
chr11	36646300	36647300	2.022227352626484
chr11	36646400	36647400	1.998672372289406
chr11	36646500	36647500	2.0363974339878763
chr11	36646600	36647600	2.015796948299764
chr11	36646700	36647700	2.1555743981971145
chr11	36646800	36647800	2.4627150617216635
chr11	36646900	36647900	2.055314397428386
chr11	36647000	36648000	1.72582968593212
chr11	36647100	36648100	1.4244063953982666
chr11	36647200	36648200	1.665364490948205
chr11	36647300	36648300	1.6543297772688383
chr11	36647400	36648400	1.103784174706204
chr11	36647500	36648500	1.1533953136944106
chr11	36647600	36648600	1.4394055898198812
chr11	36647700	36648700	0.8630265031233193
chr11	36647800	36648800	0.2308217616544671
chr11	36647900	36648900	-0.12860103199739664
chr11	36648000	36649000	-0.44199074737447697
chr11	36648100	36649100	-0.35005201274447434
chr11	36648200	36649200	-0.504779189225827
chr11	36648300	36649300	-0.4048194646513657
chr11	36648400	36649400	-0.2128905985069347
chr11	36648500	36649500	-0.282094493462089
chr11	36648600	36649600	-1.239192333105024
chr11	36648700	36649700	-0.7338304360104636
chr11	36648800	36649800	-0.3780025896228916
chr11	36648900	36649900	-0.06598813804290099
chr11	36649000	36650000	0.3995803405276126
chr11	36649100	36650100	0.8625571654311469
chr11	36649200	36650200	0.8923576814693103
chr11	36649300	36650300	0.5383129331847115
chr11	36649400	36650400	0.1105149803613064
chr11	36649500	36650500	-0.2192905512525537
chr11	36650600	36651600	-2.3740381340371983
chr11	36650700	36651700	-2.7203304094168907
chr11	36650800	36651800	-2.9729599514461147
chr11	36650900	36651900	-2.1869471298769327
chr11	36651000	36652000	-3.1866017723816458
chr11	36651100	36652100	-3.819414668101545
chr11	36651200	36652200	-3.629690026349957
chr11	36651300	36652300	-3.367857760102189
chr11	36651400	36652400	-3.9194647387684576
chr11	36651500	36652500	-3.8075853592639826
chr11	36651600	36652600	-3.3649117847025467
chr11	36651700	36652700	-3.2184010464468447
chr11	36651800	36652800	-3.3925877810692664
chr11	36651900	36652900	-3.8310934718319
chr11	36652000	36653000	-3.973388773226037
chr11	36652100	36653100	-3.1817466084735924
chr11	36652200	36653200	-3.1752962963957887
chr11	36652300	36653300	-3.2695398894005745
chr11	36652400	36653400	-2.8720865677859164
chr11	36652500	36653500	-2.352632603851231
chr11	36652600	36653600	-2.4236369319405164
chr11	36652700	36653700	-1.231506601601987
chr11	36652800	36653800	-0.9751903674193654
chr11	36652900	36653900	-0.232968345186996
chr11	36653000	36654000	0.32406771940644
chr11	36653100	36654100	-0.4806051808910197
chr11	36653200	36654200	0.27929171086342475
chr11	36653300	36654300	0.6750915649411305
chr11	36653400	36654400	0.5639539587835856
chr11	36653500	36654500	0.6558429700104046
chr11	36653600	36654600	1.1823070862144092
chr11	36653700	36654700	0.6230899117958194
chr11	36653800	36654800	0.7113123342977471
chr11	36653900	36654900	0.04097007811072438
chr11	36654000	36655000	0.1365075458696365
chr11	36654100	36655100	0.926511705379744
chr11	36654200	36655200	1.0459812943117517
chr11	36654300	36655300	0.6093466164737384
chr11	36654400	36655400	0.3961307994513869
chr11	36654500	36655500	0.8879738078432441
chr11	36654600	36655600	0.9940478077363004
chr11	36654700	36655700	0.6159385153798882
chr11	36654800	36655800	0.7618526371149871
chr11	36654900	36655900	1.594353884112523
chr11	36655000	36656000	1.3057463063981454
chr11	36655100	36656100	1.469339226444634
chr11	36655200	36656200	0.9514934497068052
chr11	36655300	36656300	1.478239986571159
chr11	36655400	36656400	2.0528660856661762
chr11	36655500	36656500	1.4948184457372635
chr11	36655600	36656600	1.4013186246316676
chr11	36655700	36656700	0.8327929496229518
chr11	36655800	36656800	1.0454663333084415
chr11	36655900	36656900	1.1094189910012155
chr11	36656000	36657000	1.6368470007887348
chr11	36656100	36657100	1.1704948677658535
chr11	36656200	36657200	0.9058329491823024
chr11	36656300	36657300	1.1892778065101035
chr11	36656400	36657400	1.4435351471264923
chr11	36656500	36657500	1.4199095955395362
chr11	36656600	36657600	1.8840298131788715
chr11	36656700	36657700	2.5963175268901013
chr11	36656800	36657800	2.534183781413453
chr11	36656900	36657900	1.5101883063732633
chr11	36657000	36658000	1.2196129102320998
chr11	36657100	36658100	1.3890286387772948
chr11	36657200	36658200	2.2116925934390164
chr11	36657300	36658300	1.918407991204576
chr11	36657400	36658400	1.2391832841287085
chr11	36657500	36658500	1.0397167961415332
chr11	36657600	36658600	0.5918486718105578
chr11	36657700	36658700	1.0383961327897624
chr11	36657800	36658800	0.7909058973790463
chr11	36657900	36658900	1.7622406484726931
chr11	36658000	36659000	1.8042525600525803
chr11	36658100	36659100	1.7833177766352193
chr11	36658200	36659200	1.7852546863660184
chr11	36658300	36659300	1.8065450360074111
chr11	36658400	36659400	2.2099225845824417
chr11	36658500	36659500	2.453315572218723
chr11	36658600	36659600	2.7867506692065738
chr11	36658700	36659700	2.2329168206174894
chr11	36658800	36659800	2.367390201878289
chr11	36658900	36659900	2.1761029731707104
chr11	36659000	36660000	1.903436988331443
chr11	36659100	36660100	1.6666634318480618
chr11	36659200	36660200	1.6707143545434744
chr11	36659300	36660300	1.5961155390996264
chr11	36659400	36660400	1.2661850569969215
chr11	36659500	36660500	1.0565474960055925
chr11	36659600	36660600	0.6870682425485086
chr11	36659700	36660700	0.7833088649584877
chr11	36659800	36660800	0.6450503731659951
chr11	36661800	36662800	1.1170201552094836
chr11	36661900	36662900	1.0303027581293944
chr11	36662000	36663000	1.3245374987745926
chr11	36662100	36663100	1.020695666600167
chr11	36662200	36663200	0.8557143377684742
chr11	36662300	36663300	1.0525920559718678
chr11	36662400	36663400	1.514390729005705
chr11	36662500	36663500	1.5323409743915883
chr11	36662600	36663600	1.4991860844541602
chr11	36662700	36663700	1.7850708765271608
chr11	36662800	36663800	1.6895159675237963
chr11	36662900	36663900	1.4231308680336865
chr11	36663000	36664000	1.3713257131547345
chr11	36663100	36664100	1.0753247908691792
chr11	36663200	36664200	1.2170022008590191
chr11	36663300	36664300	1.2709779595710695
chr11	36663400	36664400	0.9351942069524068
chr11	36663500	36664500	0.8316486494946078
chr11	36663600	36664600	0.6943518498226935
chr11	36663700	36664700	0.9062592820380478
chr11	36663800	36664800	1.2299553750074923
chr11	36663900	36664900	1.6280519576627834
chr11	36664000	36665000	1.6766741657183182
chr11	36664100	36665100	2.0093957152497426
chr11	36664200	36665200	1.6109575792296236
chr11	36664300	36665300	1.4677503575068809
chr11	36664400	36665400	1.462390282560286
chr11	36664500	36665500	1.7616584842636007
chr11	36664600	36665600	1.6051562850647791
chr11	36664700	36665700	1.2850986632728714
chr11	36664800	36665800	0.5573024213503844
chr11	36664900	36665900	0.5688763087014589
chr11	36665000	36666000	0.17230996647114405
chr11	36665100	36666100	0.1977431188589203
chr11	36665200	36666200	0.6769297380984748
chr11	36665300	36666300	0.6560748932187138
chr11	36665400	36666400	0.2440107121644127
chr11	36665500	36666500	-0.08163736791390014
chr11	36665600	36666600	-0.08319164859344158
chr11	36665700	36666700	-0.4136562898182341
chr11	36665800	36666800	-0.02298801607688537
chr11	36665900	36666900	0.017456508753447404
chr11	36666000	36667000	0.3976676492223953
chr11	36666100	36667100	0.6985861104428875
chr11	36666200	36667200	0.5619176188364661
chr11	36666300	36667300	0.7589462223169631
chr11	36666400	36667400	0.5633266367150094
chr11	36666500	36667500	0.4462413043748168
chr11	36666600	36667600	0.5722831975520536
chr11	36666700	36667700	0.7876760399355937
chr11	36666800	36667800	0.6460406941763509
chr11	36666900	36667900	0.09834703301873528
chr11	36667000	36668000	-0.4069326533965266
chr11	36667100	36668100	-1.0213573253618875
chr11	36667200	36668200	-0.5718045528603296
chr11	36667300	36668300	-1.0312308779534547
chr11	36667400	36668400	-0.9838011921944018
chr11	36667500	36668500	-1.0208376901531482
chr11	36667600	36668600	-1.4224563655528133
chr11	36667700	36668700	-1.6559959720274564
chr11	36667800	36668800	-2.3823727200150397
chr11	36667900	36668900	-1.7252138179891985
chr11	36668000	36669000	-1.1602443979688433
chr11	36668100	36669100	-0.5711447448916304
chr11	36668200	36669200	-0.9826564677056808
chr11	36668300	36669300	-0.6784174480229507
chr11	36668400	36669400	-0.37836748498821976
chr11	36668500	36669500	0.06515290929053248
chr11	36668600	36669600	0.3849772133747977
chr11	36668700	36669700	0.9083634918826916
chr11	36668800	36669800	1.5337513418235398
chr11	36668900	36669900	1.5687959307230293
chr11	36669000	36670000	1.8314142757919125
chr11	36669100	36670100	1.6499777125073898
chr11	36669200	36670200	1.796253692412081
chr11	36669300	36670300	1.870936364880016
chr11	36669400	36670400	2.1070253339948213
chr11	36669500	36670500	1.7930145452151216
chr11	36669600	36670600	2.0490277323101864
chr11	36670700	36671700	-0.1058241688545624
chr11	36670800	36671800	0.052206861138996745
chr11	36670900	36671900	-0.03172748852686118
chr11	36671000	36672000	-0.04246289617414285
chr11	36671100	36672100	-0.571343560631423
chr11	36671200	36672200	0.4111009354334966
chr11	36671300	36672300	0.035169455904571365
chr11	36671400	36672400	0.12898890975703656
chr11	36671500	36672500	1.6369816937757964
chr11	36671600	36672600	1.1324061980749809
chr11	36671700	36672700	1.238000308490392
chr11	36671800	36672800	1.0922687757374143
chr11	36671900	36672900	0.4426419258003113
chr11	36672000	36673000	0.21857015805483476
chr11	36672100	36673100	0.2346449845317685
chr11	36672200	36673200	0.01276455954497696
chr11	36672300	36673300	-0.08879043618383747
chr11	36672400	36673400	-0.3240759414388066
chr11	36672500	36673500	-1.3901821637041891
chr11	36672600	36673600	-1.3190128911019576
chr11	36672700	36673700	-1.9314466054146389
chr11	36672800	36673800	-1.9142687270236016
chr11	36672900	36673900	-1.0855695279857491
chr11	36673000	36674000	-0.34562363430885723
chr11	36673100	36674100	-0.8369196050601002
chr11	36673200	36674200	-0.8538161354086458
chr11	36673300	36674300	-0.6186980749425648
chr11	36673400	36674400	-0.5917251858906338
chr11	36673500	36674500	-0.7891822686062394
chr11	36673600	36674600	-0.2824642966194583
chr11	36673700	36674700	-0.07987180669978053
chr11	36673800	36674800	-0.1699543682999077
chr11	36673900	36674900	-1.143210748903944
chr11	36674000	36675000	-1.5279410250888676
chr11	36674100	36675100	-0.26613983540743297
chr11	36674200	36675200	-0.3923220628798321
chr11	36674300	36675300	-0.4349955796043208
chr11	36674400	36675400	-0.8614831581114286
chr11	36674500	36675500	-0.8106996641331269
chr11	36674600	36675600	-1.0603850531979662
chr11	36674700	36675700	-1.3668733288768835
chr11	36674800	36675800	-2.306728860465898
chr11	36674900	36675900	-1.6711800151560148
chr11	36675000	36676000	-1.517216544152788
chr11	36675100	36676100	-2.679187275863017
chr11	36675200	36676200	-3.6265611462816265
chr11	36675300	36676300	-3.7595859884827534
chr11	36675400	36676400	-3.4683721949685995
chr11	36676400	36677400	-3.403868709192804
chr11	36676500	36677500	-2.9413858902940486
chr11	36676600	36677600	-2.7212067748655926
chr11	36676700	36677700	-2.9760982980951423
chr11	36676800	36677800	-3.210246316373806
chr11	36676900	36677900	-3.2007986901535386
chr11	36677000	36678000	-2.489660923319006
chr11	36677100	36678100	-1.9805576900512842
chr11	36677200	36678200	-1.7334509671601706
chr11	36677300	36678300	-1.5526510359857453
chr11	36677400	36678400	-1.5640931472414752
chr11	36677500	36678500	-2.189594184166784
chr11	36677600	36678600	-2.96789848018736
chr11	36677700	36678700	-3.4335774851114245
chr11	36677800	36678800	-3.7009833429229335
chr11	36677900	36678900	-3.1702838922111467
chr11	36678000	36679000	-3.582790259329628
chr11	36678100	36679100	-4.509734392231771
chr11	36678200	36679200	-4.8955017074874245
chr11	36678300	36679300	-5.139156208200396
chr11	36678400	36679400	-4.096827471207998
chr11	36678500	36679500	-4.143037307721433
chr11	36678600	36679600	-3.564777119082559
chr11	36678700	36679700	-3.722527545097472
chr11	36678800	36679800	-3.709986990708755
chr11	36678900	36679900	-3.5953221960028405
chr11	36679000	36680000	-2.897600066565905
chr11	36679100	36680100	-2.3712641401980368
chr11	36679200	36680200	-2.2392746328934825
chr11	36679300	36680300	-2.3665572603998903
chr11	36679400	36680400	-2.068355407986661
chr11	36679500	36680500	-1.9615308456848577
chr11	36679600	36680600	-1.6980631720883086
chr11	36679700	36680700	-1.2042405497315882
chr11	36679800	36680800	-0.7835423991562921
chr11	36679900	36680900	-0.1893740555254613
chr11	36680000	36681000	-0.5803237744241214
chr11	36680100	36681100	-0.06518480904522399
chr11	36680200	36681200	0.07307280796649693
chr11	36680300	36681300	0.6565066778817302
chr11	36680400	36681400	-0.41957049424478143
chr11	36680500	36681500	-0.4043009489472757
chr11	36680600	36681600	-0.8405649574452766
chr11	36680700	36681700	-0.8797308048469075
chr11	36680800	36681800	-1.110979703694384
chr11	36680900	36681900	-1.9786995420341944
chr11	36681000	36682000	-1.5751227378968742
chr11	36681100	36682100	-1.5770718207464145
chr11	36681200	36682200	-1.145562379693252
chr11	36681300	36682300	-1.2213133396060196
chr11	36681400	36682400	-0.6172918586562718
chr11	36681500	36682500	-0.34493790542411124
chr11	36681600	36682600	-0.6429265925454551
chr11	36681700	36682700	-0.7994661397353732
chr11	36681800	36682800	-0.39036281886556895
chr11	36681900	36682900	-0.1546099904573218
chr11	36682000	36683000	-0.5128080649924432
chr11	36682100	36683100	-0.5881362474170443
chr11	36682200	36683200	-1.1364037824744937
chr11	36682300	36683300	-1.0521934402611546
chr11	36682400	36683400	-1.305153032084682
chr11	36682500	36683500	-1.1427287417090142
chr11	36682600	36683600	-1.0440361396355191
chr11	36682700	36683700	-0.4007501810901855
chr11	36683100	36684100	-1.183426008615357
chr11	36683200	36684200	-1.1419984261626674
chr11	36683300	36684300	-1.3007291309443376
chr11	36683400	36684400	-1.117398431463968
chr11	36683500	36684500	-0.5349446101256342
chr11	36683600	36684600	-0.31757505977821576
chr11	36683700	36684700	0.25819075748645537
chr11	36683800	36684800	-0.06397131096179087
chr11	36683900	36684900	0.6651113200732199
chr11	36684000	36685000	0.533404867579297
chr11	36684100	36685100	1.098090536141253
chr11	36684200	36685200	1.5173508111908571
chr11	36684300	36685300	1.7521113340297263
chr11	36684400	36685400	1.9889134597250293
chr11	36684500	36685500	1.2825993944807357
chr11	36684600	36685600	1.265988244673134
chr11	36685300	36686300	-0.027140584879680647
chr11	36685400	36686400	-0.2068474384773652
chr11	36685500	36686500	-0.04374613151386625
chr11	36685600	36686600	0.16150157247654756
chr11	36685700	36686700	-0.024178041600455228
chr11	36685800	36686800	0.00912425789150724
chr11	36685900	36686900	-0.30314150020871683
chr11	36686000	36687000	-0.019850840719161475
chr11	36686100	36687100	-0.21778638704642184
chr11	36686200	36687200	-0.0700336689014565
chr11	36686300	36687300	0.1367755772216636
chr11	36686400	36687400	0.5552865553797667
chr11	36688700	36689700	0.25473837491630474
chr11	36688800	36689800	0.14506766493764575
chr11	36688900	36689900	0.6890834520696046
chr11	36689000	36690000	0.9578630311122001
chr11	36689100	36690100	1.4702310510908447
chr11	36689200	36690200	1.832874279976274
chr11	36689300	36690300	1.8188542236964929
chr11	36689400	36690400	2.241035787025888
chr11	36689500	36690500	2.1078781382448573
chr11	36690600	36691600	0.13139126239959972
chr11	36690700	36691700	0.7159032756236321
chr11	36690800	36691800	0.6838386498099384
chr11	36690900	36691900	0.6433875117855872
chr11	36691000	36692000	0.7717716198433919
chr11	36691100	36692100	0.9840477918194906
chr11	36691200	36692200	1.7817061292329752
chr11	36691300	36692300	0.9253389382243546
chr11	36691400	36692400	1.5394021394446131
chr11	36691500	36692500	1.1109094459025548
chr11	36691600	36692600	1.358408336789367
chr11	36691700	36692700	0.6749562208935529
chr11	36691800	36692800	0.5379304792788957
chr11	36691900	36692900	0.441297640113834
chr11	36692000	36693000	0.2182096249986942
chr11	36692100	36693100	-0.1584080109958665
chr11	36692200	36693200	-0.5961753933106682
chr11	36692300	36693300	0.059970116562958926
chr11	36692400	36693400	-0.4615346751146845
chr11	36692500	36693500	0.5012502528340314
chr11	36692600	36693600	-0.0219201820612704
chr11	36692700	36693700	0.8619718579867287
chr11	36692800	36693800	1.1278265244805301
chr11	36692900	36693900	0.3365334948659416
chr11	36693000	36694000	0.5346623094505564
chr11	36693100	36694100	0.3032454358242892
chr11	36693200	36694200	0.2111120975531456
chr11	36693300	36694300	-0.032097750054389244
chr11	36693400	36694400	-0.24268228530345665
chr11	36693500	36694500	-0.14015819628622053
chr11	36693600	36694600	0.3363000144163833
chr11	36693700	36694700	0.12810064254424688
chr11	36693800	36694800	0.06217128315253138
chr11	36693900	36694900	0.6746458968462378
chr11	36694000	36695000	0.6824066098488712
chr11	36694100	36695100	0.6609400882268467
chr11	36694200	36695200	0.6857131510636667
chr11	36694300	36695300	0.7132770358164525
chr11	36694400	36695400	0.7527186980541456
chr11	36694500	36695500	0.3075327819988213
chr11	36694600	36695600	-0.0287759664349122
chr11	36694700	36695700	0.30704400246173563
chr11	36694800	36695800	0.6140908818029727
chr11	36695000	36696000	-0.41389884301071334
chr11	36695100	36696100	0.2749399722914528
chr11	36695200	36696200	1.039213531694246
chr11	36696300	36697300	0.925995317155933
chr11	36696400	36697400	0.7170810163179899
chr11	36696500	36697500	0.7972743895191587
chr11	36696600	36697600	0.6404056458691543
chr11	36696700	36697700	0.36585453677872015
chr11	36696800	36697800	0.7644001839963346
chr11	36696900	36697900	0.3544094237887609
chr11	36697000	36698000	0.11302048011919186
chr11	36697100	36698100	-0.23961288608490736
chr11	36697200	36698200	-0.1663977338751416
chr11	36697300	36698300	-0.06583768145227416
chr11	36697400	36698400	0.5377457842981896
chr11	36698700	36699700	0.6969383892085796
chr11	36698800	36699800	0.7094778848775978
chr11	36698900	36699900	0.5904747997627989
chr11	36699000	36700000	0.12329243591906401
chr11	36699100	36700100	0.6840472910523843
chr11	36699200	36700200	1.4606067660580002
chr11	36699300	36700300	1.0998738883385026
chr11	36699400	36700400	1.7044878050942966
chr11	36699500	36700500	2.623329202420421
chr11	36699600	36700600	2.295728626293026
chr11	36699700	36700700	2.3664842757503823
chr11	36699800	36700800	1.9912862998950835
chr11	36699900	36700900	1.6613540996952605
chr11	36700000	36701000	1.7271477586947537
chr11	36700100	36701100	1.3376128656604191
chr11	36700200	36701200	0.4186370940142674
chr11	36700300	36701300	0.3891513560477169
chr11	36700400	36701400	0.18301560827920024
chr11	36700500	36701500	-0.7210364710706897
chr11	36700600	36701600	-1.0878019363493634
chr11	36700700	36701700	-1.1933549742613283
chr11	36700800	36701800	-0.6490821783122438
chr11	36700900	36701900	-0.9077254673672864
chr11	36701000	36702000	-0.9066672051030494
chr11	36701100	36702100	-0.8833122488984487
chr11	36701200	36702200	-0.4986212053146058
chr11	36701300	36702300	-0.4495494187521792
chr11	36701400	36702400	-0.6741885952814711
chr11	36701500	36702500	-0.5336409237595959
chr11	36701600	36702600	-0.3399374664798106
chr11	36701700	36702700	0.16188028016341233
chr11	36701800	36702800	-0.1262606824407319
chr11	36701900	36702900	-0.3869505928074997
chr11	36702000	36703000	-0.5255235032627112
chr11	36702100	36703100	-0.6208736512419379
chr11	36702200	36703200	-0.4758524388372902
chr11	36702300	36703300	-0.5016219174052295
chr11	36702400	36703400	-0.5079028907277844
chr11	36702500	36703500	-0.3016322820814876
chr11	36702600	36703600	-0.22291528244948788
chr11	36702700	36703700	-0.6449267978822524
chr11	36702800	36703800	-0.8542288937126161
chr11	36702900	36703900	-0.8659228857568061
chr11	36703000	36704000	-0.8183075331202244
chr11	36703100	36704100	-1.5451039109097082
chr11	36703200	36704200	-1.5719562517445973
chr11	36703300	36704300	-1.959463927022642
chr11	36703400	36704400	-1.6664842025220246
chr11	36703500	36704500	-1.4869362893273472
chr11	36703600	36704600	-1.3528928934454398
chr11	36703700	36704700	-1.8719662316048733
chr11	36703800	36704800	-1.4808515850071249
chr11	36703900	36704900	-1.4897766209451966
chr11	36704000	36705000	-1.5231477247464784
chr11	36704100	36705100	-0.9456887724310932
chr11	36704200	36705200	-1.0420580321569248
chr11	36704300	36705300	-1.0405302590137775
chr11	36704400	36705400	-0.9683112986075002
chr11	36704500	36705500	-0.98180602237021
chr11	36704600	36705600	-1.3065116244070192
chr11	36704700	36705700	-1.3225253140001192
chr11	36704800	36705800	-1.4789397808121465
chr11	36705800	36706800	-1.3806482337027688
chr11	36705900	36706900	-1.6316856833890447
chr11	36706000	36707000	-2.0035872084779633
chr11	36706100	36707100	-2.2953730952819447
chr11	36706200	36707200	-2.49048389800904
chr11	36706300	36707300	-2.660849286875834
chr11	36706400	36707400	-2.5663578904470468
chr11	36706500	36707500	-1.7427811727398004
chr11	36706600	36707600	-1.3677435326217766
chr11	36706700	36707700	-1.3362125316768336
chr11	36706800	36707800	-1.324968348386499
chr11	36706900	36707900	-1.2501138093685311
chr11	36707000	36708000	-0.9237778976265292
chr11	36707100	36708100	-0.9929702785008236
chr11	36707200	36708200	-0.6311806863644434
chr11	36707300	36708300	-1.0422237620969068
chr11	36707400	36708400	-0.1519838548706238
chr11	36707500	36708500	0.16441762514134006
chr11	36707600	36708600	0.09367161860514817
chr11	36707700	36708700	-0.4198668495724352
chr11	36707800	36708800	-1.041327542209779
chr11	36707900	36708900	-0.8772566790581899
chr11	36708000	36709000	-1.347744600793329
chr11	36708100	36709100	-0.911352709561328
chr11	36708200	36709200	-1.3677581422126872
chr11	36708300	36709300	-0.6542852957692005
chr11	36708400	36709400	-1.0344084605166488
chr11	36708500	36709500	-2.44340297044828
chr11	36708600	36709600	-2.6915822926567023
chr11	36708700	36709700	-2.13036158703863
chr11	36708800	36709800	-1.9932500888374984
chr11	36708900	36709900	-1.8898763106891918
chr11	36709000	36710000	-1.2177933956824842
chr11	36709100	36710100	-1.2935201323142205
chr11	36709200	36710200	-1.1640827021300448
chr11	36709300	36710300	-1.5467750444088375
chr11	36709400	36710400	-1.1166666225657496
chr11	36709500	36710500	-0.9969372694181466
chr11	36709600	36710600	-0.3292841634439396
chr11	36709700	36710700	-0.8586507213265065
chr11	36709800	36710800	-0.5747250364385538
chr11	36709900	36710900	-0.6430472232689698
chr11	36710000	36711000	-0.7523243592904743
chr11	36710100	36711100	-1.1491178633459829
chr11	36710200	36711200	-0.7651192260172582
chr11	36710300	36711300	-0.5714085094909245
chr11	36710400	36711400	-0.6025803082112577
chr11	36710500	36711500	0.13517571859955824
chr11	36710600	36711600	0.1493640974491586
chr11	36710700	36711700	0.5214504496649013
chr11	36710800	36711800	0.4788769928004787
chr11	36710900	36711900	0.39140008168144896
chr11	36711000	36712000	0.6756975357308767
chr11	36711100	36712100	0.9580774683252572
chr11	36711200	36712200	0.9200876928212288
chr11	36711300	36712300	0.9664181341626118
chr11	36711400	36712400	0.5425414349497774
chr11	36711500	36712500	0.7429138283402184
chr11	36711600	36712600	0.4566352965942469
chr11	36711700	36712700	0.2709882440696384
chr11	36711800	36712800	0.6004640932568018
chr11	36711900	36712900	0.3808254649746617
chr11	36712000	36713000	-0.010307473733158722
chr11	36712100	36713100	0.5431399320271874
chr11	36712200	36713200	0.8578526637771912
chr11	36712300	36713300	0.8488855346429613
chr11	36712400	36713400	0.7623057787675951
chr11	36712500	36713500	0.2597162629540943
chr11	36712600	36713600	0.07341886302737019
chr11	36712700	36713700	0.1641222409996947
chr11	36712800	36713800	-0.4107396394302223
chr11	36712900	36713900	-0.2700412048676931
chr11	36713000	36714000	0.026344026125065513
chr11	36713100	36714100	-1.3288104674864878
chr11	36713200	36714200	-1.483544824305201
chr11	36713300	36714300	-1.7532751594021068
chr11	36713400	36714400	-2.0480070337732648
chr11	36713500	36714500	-1.476228950863694
chr11	36713600	36714600	-1.1291529761426689
chr11	36713700	36714700	-1.3236401384652348
chr11	36713800	36714800	-1.327707262593887
chr11	36713900	36714900	-0.9202153719316472
chr11	36714000	36715000	-1.1535009308237154
chr11	36714100	36715100	-0.5361646392009889
chr11	36715200	36716200	-0.9176239153635608
chr11	36715300	36716300	-1.0591678338180253
chr11	36715400	36716400	-1.0553636218327274
chr11	36715500	36716500	-1.550174498265318
chr11	36715600	36716600	-0.8336537713608442
chr11	36715700	36716700	-0.7686986846824998
chr11	36716000	36717000	-0.3133272029418899
chr11	36716100	36717100	-0.6611125040899384
chr11	36716300	36717300	0.2486103645657946
chr11	36716800	36717800	-1.1020307038998731
chr11	36716900	36717900	-1.2296944531160434
chr11	36717000	36718000	-0.8436580970030754
chr11	36717100	36718100	-0.7216836357413104
chr11	36717200	36718200	-0.2698878508899118
chr11	36717300	36718300	-0.2766209624049817
chr11	36717400	36718400	0.13451103684955246
chr11	36717500	36718500	0.8330074998836059
chr11	36717600	36718600	0.4267833748080183
chr11	36717700	36718700	0.5230053853681783
chr11	36717800	36718800	0.5677983626814629
chr11	36717900	36718900	0.4844967930476264
chr11	36718000	36719000	0.5170486790082646
chr11	36718100	36719100	0.6103962924616618
chr11	36718200	36719200	1.0054737186198381
chr11	36718300	36719300	0.7865256305398614
chr11	36718400	36719400	0.4242239786387808
chr11	36718500	36719500	-0.5243261626856052
chr11	36718600	36719600	-0.2495485360501042
chr11	36718700	36719700	-0.4116295039864271
chr11	36718800	36719800	-0.05407952736011764
chr11	36718900	36719900	-0.057452445133227885
chr11	36719000	36720000	-0.2684287120938818
chr11	36719100	36720100	-0.5441390822467475
chr11	36719200	36720200	-1.1032092896677146
chr11	36719300	36720300	-0.9636282873513422
chr11	36719400	36720400	-0.7772173131671977
chr11	36719500	36720500	-0.31569297626963205
chr11	36719600	36720600	-1.0073293864039687
chr11	36719700	36720700	-0.6483589685796526
chr11	36719800	36720800	-0.1176519567466815
chr11	36719900	36720900	0.03237250300262464
chr11	36720000	36721000	0.05809473854984246
chr11	36720100	36721100	0.4719645563468463
chr11	36720200	36721200	0.3339477049864433
chr11	36720300	36721300	-0.2736087639864224
chr11	36720400	36721400	-0.3436058912921253
chr11	36720500	36721500	-0.12661858482804358
chr11	36720600	36721600	0.009593992947030014
chr11	36720700	36721700	0.1530771024995309
chr11	36720800	36721800	-0.05472913093352279
chr11	36720900	36721900	-0.34242127863511196
chr11	36721000	36722000	-0.5393272669245107
chr11	36721100	36722100	-0.5961031300550601
chr11	36721200	36722200	-0.5527562424611038
chr11	36721300	36722300	-0.6562683066733644
chr11	36721400	36722400	-0.6844252464741482
chr11	36721500	36722500	-1.2305211057030552
chr11	36721600	36722600	-1.6654919346957893
chr11	36721700	36722700	-1.408959042851338
chr11	36721800	36722800	-1.2376563698561525
chr11	36721900	36722900	-0.6432404914823375
chr11	36722000	36723000	-0.39369135718174897
chr11	36722100	36723100	-0.2079006287489241
chr11	36722200	36723200	0.2137785180640292
chr11	36722300	36723300	0.3803746764106773
chr11	36722400	36723400	0.7212687437564039
chr11	36722500	36723500	0.7563313170302941
chr11	36722600	36723600	1.4543343677417608
chr11	36722700	36723700	0.9349499996654836
chr11	36722800	36723800	0.48473919865579
chr11	36722900	36723900	0.14267423146864466
chr11	36723000	36724000	-0.03702264757202887
chr11	36723100	36724100	0.1926706166977165
chr11	36723200	36724200	0.010488889244420931
chr11	36723300	36724300	0.4864703774330086
chr11	36723400	36724400	0.21224623957792466
chr11	36723500	36724500	0.6108211987881665
chr11	36723600	36724600	0.3426006901459919
chr11	36723700	36724700	0.8312626405114435
chr11	36723800	36724800	1.0533773121129235
chr11	36723900	36724900	1.4197897602702545
chr11	36724000	36725000	1.1628239218543268
chr11	36724100	36725100	0.4840412708403638
chr11	36724200	36725200	0.6458342185421124
chr11	36724300	36725300	1.1092070090508976
chr11	36724400	36725400	1.850736234706834
chr11	36724500	36725500	1.5457368136950056
chr11	36724600	36725600	1.2570308700811097
chr11	36724700	36725700	0.574526193668839
chr11	36724800	36725800	0.7470352497829421
chr11	36724900	36725900	-0.01053715497777662
chr11	36725000	36726000	0.16294130725526634
chr11	36725100	36726100	0.5284586089461223
chr11	36725200	36726200	0.12315562154549756
chr11	36725300	36726300	-0.531951343314899
chr11	36725400	36726400	-1.138047656583603
chr11	36725500	36726500	-0.4136774095676918
chr11	36725600	36726600	0.2489635732035937
chr11	36725700	36726700	1.1978406198475289
chr11	36725800	36726800	1.2084760633100728
chr11	36725900	36726900	2.00471651825521
chr11	36726000	36727000	2.1744944326697118
chr11	36726900	36727900	1.299650607636831
chr11	36727000	36728000	1.1570255376385226
chr11	36727100	36728100	1.2441805685253928
chr11	36727200	36728200	1.332792199748926
chr11	36727300	36728300	1.8403899327090365
chr11	36727400	36728400	1.7403081078768494
chr11	36727500	36728500	1.6967921347992234
chr11	36727600	36728600	1.5025297410452183
chr11	36727700	36728700	1.8785016589008048
chr11	36727800	36728800	1.3694142732069532
chr11	36727900	36728900	1.3338722955022142
chr11	36728000	36729000	1.0626547472994545
chr11	36728100	36729100	0.7085497102465355
chr11	36728200	36729200	0.4750592476546446
chr11	36728300	36729300	-0.1760683285907395
chr11	36728400	36729400	-0.2889674754357962
chr11	36728500	36729500	-0.5314183648592671
chr11	36728600	36729600	-0.4911379415859508
chr11	36728700	36729700	-1.000009557385926
chr11	36729900	36730900	0.7020878045280355
chr11	36730000	36731000	0.6692721313355864
chr11	36730100	36731100	0.29762625196577897
chr11	36730200	36731200	0.18754605706370508
chr11	36730300	36731300	0.6685545740601989
chr11	36730400	36731400	0.7217124037916278
chr11	36730500	36731500	0.33104377008426616
chr11	36730600	36731600	0.6799223924073792
chr11	36730700	36731700	0.6219649091201122
chr11	36730800	36731800	0.8071612409724434
chr11	36730900	36731900	0.8593928036801977
chr11	36731000	36732000	0.14697371908138607
chr11	36731100	36732100	0.2327284243459156
chr11	36731200	36732200	0.2295370285698838
chr11	36731300	36732300	0.05118131207972836
chr11	36731400	36732400	0.2236346837947766
chr11	36731500	36732500	-0.16301499913285206
chr11	36731600	36732600	-0.1972354398370776
chr11	36731700	36732700	0.04694724638362188
chr11	36731800	36732800	0.16040660202317852
chr11	36731900	36732900	0.13070679211956948
chr11	36732000	36733000	0.6371117701241106
chr11	36732100	36733100	0.9226358543606341
chr11	36732200	36733200	0.8162189012794152
chr11	36732300	36733300	0.873392472756801
chr11	36732400	36733400	0.7068991281493135
chr11	36732500	36733500	1.2326690059758136
chr11	36732800	36733800	0.5724922038240322
chr11	36732900	36733900	0.7388363810766939
chr11	36733000	36734000	0.7983301701110023
chr11	36733100	36734100	-0.1104900479509849
chr11	36733200	36734200	0.2944721214144297
chr11	36733300	36734300	-0.17693062456391995
chr11	36733400	36734400	-0.16569577795204932
chr11	36733500	36734500	-0.15056086847753122
chr11	36733600	36734600	-0.0632579442791512
chr11	36733700	36734700	-0.7269044077483954
chr11	36734400	36735400	-2.9583436443527225
chr11	36734500	36735500	-2.8807322846045933
chr11	36734600	36735600	-2.7761316138327685
chr11	36734700	36735700	-2.6781678897385746
chr11	36734800	36735800	-2.7125762979842194
chr11	36734900	36735900	-2.7145917740846004
chr11	36735000	36736000	-1.9449116467338736
chr11	36735200	36736200	-1.3885709060583684
chr11	36735300	36736300	-0.9744950311613768
chr11	36735700	36736700	0.5529918876593022
chr11	36735800	36736800	-0.1109675815802327
chr11	36735900	36736900	0.3788925242461097
chr11	36736000	36737000	0.3628700736335242
chr11	36736100	36737100	0.4898523887452113
chr11	36736200	36737200	0.20703436444939652
chr11	36736300	36737300	0.4183358219877876
chr11	36736400	36737400	-0.11042654366816718
chr11	36736500	36737500	-0.06196076560904961
chr11	36736600	36737600	-0.37331647399560747
chr11	36736700	36737700	-0.6224609287095139
chr11	36736800	36737800	0.4572899911285686
chr11	36736900	36737900	-0.15302291324507902
chr11	36737000	36738000	-0.43885082110875556
chr11	36737100	36738100	-0.6501246899744635
chr11	36737200	36738200	-0.3769494748350573
chr11	36737300	36738300	-1.0057345284742063
chr11	36737400	36738400	-0.553892762940129
chr11	36737500	36738500	-0.6211572902377629
chr11	36737600	36738600	-0.3036172962196524
chr11	36739500	36740500	1.5270749444953269
chr11	36739600	36740600	1.3887113550357102
chr11	36739700	36740700	1.256022031762237
chr11	36739800	36740800	1.1307346238298648
chr11	36739900	36740900	1.0673848662973653
chr11	36740000	36741000	1.024693203172796
chr11	36740100	36741100	1.2447192314880782
chr11	36740200	36741200	0.9676276411811021
chr11	36740300	36741300	0.7355041994050836
chr11	36742200	36743200	0.7609251925912351
chr11	36742300	36743300	0.4552836321194367
chr11	36742400	36743400	0.43845642543015795
chr11	36742500	36743500	0.37817324501616506
chr11	36742600	36743600	0.5555162080350902
chr11	36742700	36743700	0.25977334983353345
chr11	36742800	36743800	0.185938337415762
chr11	36742900	36743900	-0.16281285373545176
chr11	36743000	36744000	0.10634582444256417
chr11	36743100	36744100	-0.3659069637783564
chr11	36743200	36744200	-0.4943371540837041
chr11	36743500	36744500	-0.5036207918754244
chr11	36743600	36744600	-0.3782489384966193
chr11	36743700	36744700	1.1378426924341938
chr11	36743800	36744800	1.3324206923931239
chr11	36743900	36744900	1.6634429757675089
chr11	36744000	36745000	1.3724292431735623
chr11	36744100	36745100	1.320644831942117
chr11	36744200	36745200	1.327402939112295
chr11	36744300	36745300	1.4648789891195908
chr11	36744400	36745400	1.4465482625710548
chr11	36744500	36745500	0.8531723785207452
chr11	36744600	36745600	0.37228035328912495
chr11	36744700	36745700	-0.4313811704985197
chr11	36744800	36745800	-0.17760871822198188
chr11	36744900	36745900	-0.5427793076433278
chr11	36745000	36746000	-0.5670638468500228
chr11	36745100	36746100	-0.9391566698124976
chr11	36745200	36746200	-0.8473928117611296
chr11	36745300	36746300	-0.9198263665719238
chr11	36745400	36746400	-0.08540377901514445
chr11	36745500	36746500	0.3991658371507105
chr11	36745600	36746600	0.985295974021078
chr11	36745700	36746700	1.336313529905127
chr11	36745800	36746800	0.5600596324695623
chr11	36745900	36746900	0.4724127266383081
chr11	36746000	36747000	0.6482777205415314
chr11	36746100	36747100	1.2369418027700807
chr11	36746200	36747200	0.840278560354666
chr11	36746300	36747300	0.6469132578921148
chr11	36746400	36747400	0.36526952394557227
chr11	36746500	36747500	0.0494449204197918
chr11	36746600	36747600	0.09530825231302036
chr11	36746700	36747700	-0.10531273157246973
chr11	36746800	36747800	0.3473172519267225
chr11	36746900	36747900	1.178122930254858
chr11	36747000	36748000	1.2473804553892647
chr11	36747100	36748100	0.9528883935139892
chr11	36747200	36748200	0.7208398890240938
chr11	36747300	36748300	0.5550237410688825
chr11	36747400	36748400	0.4326188522724715
chr11	36747500	36748500	0.5021265820015299
chr11	36747600	36748600	0.569685830326438
chr11	36747700	36748700	0.5403346954710814
chr11	36747800	36748800	0.4523730125781031
chr11	36747900	36748900	-0.6602293302254326
chr11	36748000	36749000	-0.6801097078683459
chr11	36748100	36749100	-0.9305776132235276
chr11	36748200	36749200	-0.7202385812221572
chr11	36748300	36749300	-0.7037458527471301
chr11	36748400	36749400	-0.7784066422335754
chr11	36748500	36749500	-0.4030545015645067
chr11	36748600	36749600	-0.4065944113308447
chr11	36748700	36749700	-0.7238682384959109
chr11	36748800	36749800	-0.9303580918512979
chr11	36748900	36749900	-0.6931588151039135
chr11	36749000	36750000	-0.7718515968447253
chr11	36749100	36750100	-0.5102177979481717
chr11	36749200	36750200	0.02439812216535368
chr11	36749300	36750300	-0.0851541611975149
chr11	36749400	36750400	0.3214106780140661
chr11	36749500	36750500	0.34368865893041456
chr11	36749600	36750600	-0.3438125078586753
chr11	36749700	36750700	-0.17630406625014
chr11	36749800	36750800	-0.24306408119501866
chr11	36749900	36750900	0.3586327099031643
chr11	36750000	36751000	0.6794900067559531
chr11	36750100	36751100	0.7637571242318425
chr11	36750200	36751200	0.5547139392333277
chr11	36750300	36751300	0.9303336184226896
chr11	36750400	36751400	0.5229033170426008
chr11	36750500	36751500	1.0688088056313194
chr11	36750600	36751600	1.8923648003301583
chr11	36750700	36751700	2.604567062094185
chr11	36750800	36751800	2.9896306055262
chr11	36750900	36751900	2.1947064671743206
chr11	36751000	36752000	2.0467792466909898
chr11	36751100	36752100	2.6708322625244625
chr11	36751200	36752200	2.1997869482052943
chr11	36751300	36752300	2.057823395562866
chr11	36751400	36752400	1.7022780617138076
chr11	36751500	36752500	0.8323634908004371
chr11	36751600	36752600	1.0131192197921823
chr11	36751700	36752700	0.4960976382350885
chr11	36751800	36752800	-0.24844134909996896
chr11	36751900	36752900	0.26916401275385715
chr11	36752000	36753000	-0.2912230964503619
chr11	36752100	36753100	-1.3118566759448125
chr11	36752200	36753200	-1.0666795426638025
chr11	36752300	36753300	-0.8791337256172593
chr11	36752400	36753400	0.1458328194284598
chr11	36752500	36753500	0.4925300260094345
chr11	36752600	36753600	-0.1411682735057723
chr11	36753600	36754600	-1.4528004076155154
chr11	36753700	36754700	-1.1831994744945913
chr11	36753800	36754800	-0.8568806415910301
chr11	36753900	36754900	-0.7901914538078953
chr11	36754000	36755000	-1.6020513217552588
chr11	36754100	36755100	-1.5576794563743432
chr11	36754200	36755200	-1.3791966781164855
chr11	36754300	36755300	-1.1151439214769503
chr11	36754400	36755400	-0.6753575301240053
chr11	36754500	36755500	-0.34618624793842323
chr11	36754600	36755600	-0.5743566763174871
chr11	36754700	36755700	-0.8325585290229099
chr11	36758400	36759400	0.001595797983486967
chr11	36758500	36759500	-0.15292023643919447
chr11	36758600	36759600	0.3615544768573954
chr11	36758700	36759700	0.6751143992426907
chr11	36758800	36759800	0.6824425523942171
chr11	36758900	36759900	0.7027508202312388
chr11	36759000	36760000	0.7201659569321607
chr11	36759100	36760100	0.8988005699418486
chr11	36759200	36760200	0.40199339926408617
chr11	36759300	36760300	-0.3880434226664649
chr11	36759400	36760400	-0.11116013319414554
chr11	36759500	36760500	-0.17301709612838478
chr11	36759700	36760700	-0.5968760867279365
chr11	36759800	36760800	-0.40420057138759663
chr11	36759900	36760900	-0.3893021723444119
chr11	36760000	36761000	-0.460299296663977
chr11	36760100	36761100	-0.3047548006392973
chr11	36760200	36761200	-0.18169766800196246
chr11	36760300	36761300	0.16309633060356846
chr11	36760400	36761400	0.6983156953454851
chr11	36760500	36761500	0.25114820532187565
chr11	36760600	36761600	0.6660251126073156
chr11	36760700	36761700	0.3194777763395101
chr11	36760800	36761800	0.4339372508596484
chr11	36760900	36761900	0.4772388543914341
chr11	36761000	36762000	0.038557353507235034
chr11	36761100	36762100	0.6989070671954999
chr11	36761200	36762200	0.8993248036348892
chr11	36761300	36762300	0.48071883020110706
chr11	36761400	36762400	-0.5169888105887334
chr11	36761500	36762500	0.6621462472641156
chr11	36761600	36762600	0.5656327010042045
chr11	36761700	36762700	0.3449164614983788
chr11	36761800	36762800	0.02386827610084215
chr11	36761900	36762900	-0.34331667095214924
chr11	36762000	36763000	-0.19274579471598752
chr11	36762100	36763100	-1.2949596516537476
chr11	36762200	36763200	-1.871696231765828
chr11	36762300	36763300	-2.125442001371689
chr11	36762400	36763400	-1.7629569713990811
chr11	36762500	36763500	-2.7630045620282093
chr11	36762600	36763600	-3.8439425154774733
chr11	36762700	36763700	-3.9699785089587367
chr11	36762800	36763800	-3.930990741160786
chr11	36762900	36763900	-3.7765263123583614
chr11	36763000	36764000	-3.55368139787334
chr11	36763100	36764100	-3.660049375860337
chr11	36763200	36764200	-3.7076281671998594
chr11	36763300	36764300	-2.330433601996498
chr11	36763400	36764400	-2.18909596310108
chr11	36763500	36764500	-1.0415479500913536
chr11	36763600	36764600	0.3194782602063326
chr11	36763700	36764700	0.8141059957663632
chr11	36763800	36764800	1.1204461208179732
chr11	36763900	36764900	1.4186867634504097
chr11	36764000	36765000	0.7357880193773494
chr11	36764100	36765100	1.0164620612859572
chr11	36764200	36765200	0.7550080483486221
chr11	36764300	36765300	0.916947867577894
chr11	36764400	36765400	0.7786810995039922
chr11	36764500	36765500	0.6584557040325796
chr11	36764600	36765600	0.10822796786520296
chr11	36764700	36765700	0.42220885120825147
chr11	36764800	36765800	0.4933220057547161
chr11	36764900	36765900	0.2991521410549933
chr11	36765000	36766000	0.6265828149337472
chr11	36765100	36766100	0.17128011391329828
chr11	36765200	36766200	0.3480663601468971
chr11	36765300	36766300	0.04094208027463842
chr11	36765400	36766400	0.30490213661327764
chr11	36765500	36766500	-0.03166154825443854
chr11	36765600	36766600	0.6157815611219637
chr11	36765700	36766700	0.6127910615350041
chr11	36765800	36766800	0.3340835756993313
chr11	36765900	36766900	0.0962890425599016
chr11	36766000	36767000	0.07551847233124491
chr11	36766100	36767100	-0.5693432145078926
chr11	36766200	36767200	-0.6529449457565196
chr11	36766300	36767300	-0.6339919178267237
chr11	36766400	36767400	-0.9365793159351496
chr11	36766500	36767500	-1.4517968973426534
chr11	36766600	36767600	-1.387868050868467
chr11	36766700	36767700	-1.0595006732278671
chr11	36766800	36767800	-1.4974638934689606
chr11	36766900	36767900	-1.4802270424647688
chr11	36767000	36768000	-1.3464215363376253
chr11	36767100	36768100	-0.5431686558213646
chr11	36767200	36768200	-0.6470063969849752
chr11	36767300	36768300	-1.1710496921870872
chr11	36767400	36768400	-1.2191989834640005
chr11	36767500	36768500	-0.7513596407371035
chr11	36767600	36768600	-1.5029174814354958
chr11	36767700	36768700	-2.122183455347894
chr11	36767800	36768800	-1.644394993932664
chr11	36767900	36768900	-1.5765493418308454
chr11	36768000	36769000	-1.4765380697054233
chr11	36768100	36769100	-1.433890783585772
chr11	36768200	36769200	-0.7834570696249704
chr11	36768300	36769300	-0.24769634444431915
chr11	36768400	36769400	-0.19391776303959768
chr11	36768500	36769500	0.12955816874193254
chr11	36768600	36769600	0.7863019461483384
chr11	36768700	36769700	1.0194445183195164
chr11	36768800	36769800	0.7339096581608536
chr11	36768900	36769900	0.5445414915829769
chr11	36769000	36770000	0.7630782479127308
chr11	36769100	36770100	0.6448563604554961
chr11	36769200	36770200	0.2451737857445276
chr11	36769300	36770300	-0.25051952913755243
chr11	36769400	36770400	-0.2309329935224077
chr11	36769500	36770500	0.014163383252671769
chr11	36769600	36770600	0.017411141984448462
chr11	36769700	36770700	-0.36916393278342735
chr11	36769800	36770800	-0.3645701973800535
chr11	36769900	36770900	0.19075308630381926
chr11	36770000	36771000	-0.6244570498258142
chr11	36770100	36771100	-0.6595467319395195
chr11	36770200	36771200	-0.8195591584696297
chr11	36770300	36771300	-0.998032217112416
chr11	36770400	36771400	-1.1594446131507632
chr11	36770500	36771500	-1.7119151681931504
chr11	36770600	36771600	-1.9265712159803148
chr11	36770700	36771700	-1.2217641113063993
chr11	36770800	36771800	-0.9042597552991362
chr11	36770900	36771900	-1.025939181970707
chr11	36771000	36772000	-0.5172272731341658
chr11	36771100	36772100	-0.11875176905095824
chr11	36771200	36772200	-0.08477089375808093
chr11	36771300	36772300	-0.1359025154873152
chr11	36771400	36772400	-0.04156665761798582
chr11	36771500	36772500	-0.5048620942930212
chr11	36771600	36772600	-0.8988763990732743
chr11	36771700	36772700	-1.5569853087006789
chr11	36771800	36772800	-1.5894906710862795
chr11	36771900	36772900	-2.101957582803488
chr11	36772000	36773000	-1.7897662958207057
chr11	36772100	36773100	-1.7507573962804652
chr11	36772200	36773200	-2.1098641457251577
chr11	36772300	36773300	-1.2109248374240382
chr11	36772400	36773400	-1.2358761955439663
chr11	36772500	36773500	-0.9563228206889924
chr11	36772600	36773600	-1.044817590046806
chr11	36772700	36773700	-0.7155599642255533
chr11	36772800	36773800	-0.38533549661852107
chr11	36772900	36773900	0.13144015352960456
chr11	36773000	36774000	-0.213749362391543
chr11	36773100	36774100	-0.08849740158957928
chr11	36773200	36774200	0.7666920883763
chr11	36773300	36774300	0.4327123854041979
chr11	36773400	36774400	0.4313557438063687
chr11	36773500	36774500	0.9253378673674376
chr11	36773600	36774600	1.4721117132007742
chr11	36773700	36774700	1.2144562838648971
chr11	36773800	36774800	0.7053221827517545
chr11	36773900	36774900	0.33335168071171245
chr11	36774000	36775000	0.7609976303061275
chr11	36774100	36775100	0.4220494771978788
chr11	36774200	36775200	-0.17598592523777296
chr11	36774300	36775300	-0.2287709815686045
chr11	36774400	36775400	-0.1068579215153886
chr11	36774500	36775500	-0.4519613417789445
chr11	36774600	36775600	-0.37467305448020055
chr11	36774700	36775700	0.1412453606397793
chr11	36774800	36775800	0.17276421223787666
chr11	36774900	36775900	0.12799973903786424
chr11	36775000	36776000	-0.14366419520050408
chr11	36775100	36776100	-0.309330183008763
chr11	36775200	36776200	-0.21331894459069128
chr11	36775300	36776300	-0.97527836302869
chr11	36775400	36776400	-0.3512332515595307
chr11	36775500	36776500	-0.08824947854459214
chr11	36775600	36776600	-0.26798463822398483
chr11	36775700	36776700	-0.9861721159265084
chr11	36775800	36776800	-1.3367674165000134
chr11	36775900	36776900	-1.1307269664932469
chr11	36776000	36777000	-0.9003903188837632
chr11	36776100	36777100	-0.29905631908280683
chr11	36776200	36777200	-0.4297793779814829
chr11	36776300	36777300	0.14508883357552432
chr11	36776400	36777400	0.1434146509466304
chr11	36776500	36777500	-0.4774236779674699
chr11	36776600	36777600	-0.2207839584668301
chr11	36776700	36777700	-0.04800955925811275
chr11	36776800	36777800	-0.1022250637289873
chr11	36776900	36777900	-0.12991484346013898
chr11	36777000	36778000	-0.12783516304823553
chr11	36777100	36778100	-0.5688015626052605
chr11	36777200	36778200	-0.4777011621603791
chr11	36777300	36778300	0.06585719474555972
chr11	36777400	36778400	-0.4334542811089934
chr11	36777500	36778500	-0.07409151891670089
chr11	36777600	36778600	-0.110298386337518
chr11	36777700	36778700	0.4186176266108052
chr11	36777800	36778800	0.7125789496039169
chr11	36777900	36778900	0.73001503206464
chr11	36778000	36779000	0.047994202543257966
chr11	36778100	36779100	0.005454832904284973
chr11	36778200	36779200	0.19817085453053285
chr11	36778300	36779300	-0.4579824989416698
chr11	36778400	36779400	-1.1260783889694483
chr11	36778500	36779500	-0.531685802437475
chr11	36778600	36779600	-0.9679694294745848
chr11	36778700	36779700	-0.9195738555122768
chr11	36778800	36779800	-0.8899728108080468
chr11	36778900	36779900	-0.70956078235662
chr11	36779000	36780000	-0.08750438119685697
chr11	36779100	36780100	-0.5105490585048342
chr11	36779200	36780200	-0.23897365721387803
chr11	36779300	36780300	-0.21088563867748147
chr11	36779400	36780400	-0.0496430226539582
chr11	36779500	36780500	-0.4475165550273123
chr11	36779600	36780600	-0.29602037093761424
chr11	36779700	36780700	-0.7352717312876675
chr11	36779800	36780800	-0.302137785129294
chr11	36779900	36780900	-0.18044321310117786
chr11	36780000	36781000	-0.29489314617095225
chr11	36780100	36781100	0.17104989988697195
chr11	36780200	36781200	-0.8110959435693877
chr11	36780300	36781300	-0.6377040613046698
chr11	36780400	36781400	-0.3033630533893241
chr11	36780500	36781500	-0.9648122377491718
chr11	36780600	36781600	-0.6412381853478337
chr11	36780700	36781700	-0.6416272744068301
chr11	36780800	36781800	-1.4638014528874723
chr11	36780900	36781900	-1.4652630370882331
chr11	36781000	36782000	-1.1333376781995486
chr11	36781100	36782100	-0.8740429300687131
chr11	36781200	36782200	-0.4437737713020313
chr11	36781300	36782300	-0.5163989003905485
chr11	36781400	36782400	-1.0316831678390257
chr11	36781500	36782500	-0.9159342562236058
chr11	36781600	36782600	-1.371273263271974
chr11	36781700	36782700	-1.3646958048586963
chr11	36781800	36782800	-1.4488362954519551
chr11	36781900	36782900	-1.6210656356346878
chr11	36782000	36783000	-1.4126416711847964
chr11	36782100	36783100	-1.021410370390789
chr11	36782200	36783200	-0.6552528769814044
chr11	36782300	36783300	-0.6628145989270423
chr11	36782400	36783400	-0.8278662212124921
chr11	36782500	36783500	-0.3405880155802929
chr11	36782600	36783600	-0.4576648057400473
chr11	36782700	36783700	-0.447685805952942
chr11	36782800	36783800	0.38319067696889697
chr11	36782900	36783900	0.588733388379667
chr11	36783000	36784000	0.411223464460225
chr11	36783100	36784100	0.16325785348836733
chr11	36783200	36784200	-0.4738808483534938
chr11	36783300	36784300	-0.14554266108106867
chr11	36783400	36784400	0.8762761899189194
chr11	36783500	36784500	0.7358633312816437
chr11	36783600	36784600	1.0617046345565897
chr11	36783700	36784700	0.9863646623109336
chr11	36783800	36784800	0.7924182250979398
chr11	36783900	36784900	0.8131813539027678
chr11	36784000	36785000	1.0044870685906648
chr11	36784100	36785100	0.9119622690564008
chr11	36784200	36785200	1.3261742220287391
chr11	36784300	36785300	0.5768227544980765
chr11	36784400	36785400	0.22616825495430515
chr11	36784500	36785500	0.6294969083266287
chr11	36784600	36785600	0.9057022406509736
chr11	36784700	36785700	0.180443967540472
chr11	36784800	36785800	0.014646586459960968
chr11	36784900	36785900	0.4803730030165318
chr11	36785000	36786000	-0.618403153794219
chr11	36785100	36786100	-0.7036172693603974
chr11	36785200	36786200	-0.4795726163008383
chr11	36785300	36786300	0.04589795298614387
chr11	36785400	36786400	0.3266610175831304
chr11	36785500	36786500	0.2783409952643713
chr11	36785600	36786600	0.12367462051572918
chr11	36785700	36786700	0.9631542046452304
chr11	36785800	36786800	1.4616906039914628
chr11	36785900	36786900	0.8612053451569359
chr11	36786000	36787000	1.714059717090391
chr11	36786100	36787100	1.264146294924934
chr11	36786200	36787200	0.620158470014251
chr11	36786300	36787300	-0.12511944938221364
chr11	36786400	36787400	-0.4968790359742964
chr11	36786500	36787500	-0.4931516521989973
chr11	36786600	36787600	-0.10414564633143487
chr11	36786700	36787700	0.4442564163170081
chr11	36786800	36787800	0.09789090504319116
chr11	36786900	36787900	0.580838071350202
chr11	36787000	36788000	0.4130543592578125
chr11	36787100	36788100	0.3005950045461768
chr11	36787200	36788200	0.8289675677520851
chr11	36787300	36788300	1.1838755825027278
chr11	36787400	36788400	1.1573611025105162
chr11	36787500	36788500	1.7304229912720352
chr11	36787600	36788600	1.3786092013310391
chr11	36787700	36788700	1.032538863154118
chr11	36787800	36788800	1.2547045816408149
chr11	36787900	36788900	0.8034171962108729
chr11	36788000	36789000	0.8380353921739828
chr11	36788100	36789100	1.3021555158746974
chr11	36788200	36789200	0.9822441697556444
chr11	36788300	36789300	0.3517137297915408
chr11	36788400	36789400	0.3567839284550054
chr11	36788500	36789500	-1.1109845921572443
chr11	36788600	36789600	-0.7736122656380235
chr11	36788700	36789700	0.1840955243363868
chr11	36788800	36789800	0.4621739059258975
chr11	36788900	36789900	0.9034844353815252
chr11	36789000	36790000	0.8963934609653079
chr11	36789100	36790100	0.9143289937564606
chr11	36789200	36790200	0.9230559187290872
chr11	36789300	36790300	1.5753400601587615
chr11	36789400	36790400	1.1055275779936748
chr11	36789500	36790500	1.4816471495480934
chr11	36789600	36790600	1.3712515300967818
chr11	36789700	36790700	0.7692362485040622
chr11	36789800	36790800	-0.011844800541422907
chr11	36789900	36790900	-0.4614093234078273
chr11	36790000	36791000	-0.4452178451865239
chr11	36790100	36791100	-0.017910290199947467
chr11	36790200	36791200	0.05711518136745684
chr11	36790300	36791300	0.20671896394320474
chr11	36790400	36791400	0.7030636115050869
chr11	36790500	36791500	0.7485407453533908
chr11	36790600	36791600	0.6427079207153408
chr11	36790700	36791700	0.04049859968698013
chr11	36790800	36791800	0.996169056608964
chr11	36790900	36791900	1.105670978534242
chr11	36791000	36792000	0.6111078338362498
chr11	36791100	36792100	0.24349441458533536
chr11	36791200	36792200	0.07756603077670908
chr11	36791300	36792300	-0.8815101510132295
chr11	36791400	36792400	-1.2391928775693244
chr11	36791500	36792500	-1.1324637471383712
chr11	36791600	36792600	-0.7382637375097263
chr11	36791700	36792700	0.1902647874454752
chr11	36791800	36792800	-0.03332947339480465
chr11	36791900	36792900	-0.6198608788277006
chr11	36792000	36793000	-0.12992813634371714
chr11	36792100	36793100	-0.4022004635076053
chr11	36792200	36793200	-0.2597234144205491
chr11	36792300	36793300	0.18582376903184164
chr11	36792400	36793400	-0.32590178532236164
chr11	36792500	36793500	-0.7144041545387514
chr11	36792600	36793600	-0.6547040302068231
chr11	36792700	36793700	-1.5408292838497273
chr11	36792800	36793800	-1.3126190368349906
chr11	36792900	36793900	-0.9979110805935404
chr11	36794000	36795000	0.5152742226183904
chr11	36794100	36795100	0.5662178613317491
chr11	36794200	36795200	0.4844204429182814
chr11	36794300	36795300	0.2755521106955913
chr11	36794400	36795400	0.8174678055604242
chr11	36794500	36795500	0.8880290994262305
chr11	36794600	36795600	0.6252553079653974
chr11	36794700	36795700	0.2188596352843798
chr11	36794800	36795800	0.1799083141716808
chr11	36794900	36795900	0.34603788734833785
chr11	36795000	36796000	0.26551200950533405
chr11	36795100	36796100	0.22057406084144374
chr11	36795200	36796200	0.10455178570714453
chr11	36795300	36796300	0.20410780623261093
chr11	36795400	36796400	-0.37976348314076175
chr11	36795500	36796500	-0.3728579403747359
chr11	36795600	36796600	-0.6194432901376036
chr11	36797800	36798800	0.7973095985620442
chr11	36797900	36798900	0.1944490028622847
chr11	36798000	36799000	0.3764860244217868
chr11	36798100	36799100	-0.4708778545100664
chr11	36798200	36799200	-0.16387772124420738
chr11	36798300	36799300	-0.4180414729424806
chr11	36798400	36799400	0.2852793042369052
chr11	36798500	36799500	0.23622925256542185
chr11	36798600	36799600	0.42550144752878544
chr11	36798700	36799700	0.4801828891443979
chr11	36798800	36799800	0.8159317348164491
chr11	36798900	36799900	1.3953462382809525
chr11	36799000	36800000	0.8120092929916495
chr11	36799100	36800100	1.7155310386555436
chr11	36799200	36800200	0.8438829561315906
chr11	36799300	36800300	1.0211596083060894
chr11	36799400	36800400	0.5605017772136437
chr11	36799500	36800500	0.4701661678960179
chr11	36799600	36800600	-0.0926385571218316
chr11	36799700	36800700	-0.07042669039125007
chr11	36799800	36800800	-0.1762526154083897
chr11	36799900	36800900	-0.7220333537879208
chr11	36800000	36801000	-0.18530753257866572
chr11	36800100	36801100	-0.3288865767383515
chr11	36800200	36801200	0.24796851401436285
chr11	36800300	36801300	0.5203414117940159
chr11	36800400	36801400	0.5058855939758703
chr11	36800500	36801500	0.7665532260854703
chr11	36800600	36801600	0.8229099446027864
chr11	36800700	36801700	0.3894689980596333
chr11	36800800	36801800	0.2462055366667082
chr11	36800900	36801900	-0.10229695066482228
chr11	36801000	36802000	-0.2498904869311096
chr11	36801100	36802100	-0.5139161697082678
chr11	36801200	36802200	-0.32744557942660185
chr11	36801300	36802300	-0.4958386892370488
chr11	36801400	36802400	-0.4467681249957833
chr11	36801500	36802500	-0.36622642140865797
chr11	36801600	36802600	0.10010675742135147
chr11	36801700	36802700	0.9112055783058396
chr11	36801800	36802800	0.9793049120594935
chr11	36801900	36802900	1.6249514696711835
chr11	36802000	36803000	1.2865021660502252
chr11	36802100	36803100	1.8276720827471409
chr11	36802200	36803200	1.7540093475748972
chr11	36802300	36803300	1.1804485730414955
chr11	36802400	36803400	0.964242394123985
chr11	36802500	36803500	0.96212825900831
chr11	36802600	36803600	0.6706613844370718
chr11	36802700	36803700	0.4710540031762726
chr11	36802800	36803800	-0.04830102688850465
chr11	36802900	36803900	-0.4540473622079049
chr11	36803000	36804000	-0.008405892922668414
chr11	36803100	36804100	0.07765891025644044
chr11	36803200	36804200	0.016391661282642182
chr11	36803300	36804300	0.5539624653475073
chr11	36803400	36804400	1.08259200040912
chr11	36803500	36804500	1.1033034926096343
chr11	36803600	36804600	0.8726442655685173
chr11	36803700	36804700	1.155860640680254
chr11	36803800	36804800	1.5367788380432783
chr11	36803900	36804900	1.7370828840873709
chr11	36804000	36805000	1.3306089520540318
chr11	36804100	36805100	0.9524015610440456
chr11	36804200	36805200	1.238915658892865
chr11	36804300	36805300	1.3372277296626591
chr11	36804400	36805400	1.103629243879094
chr11	36804500	36805500	1.1492970975490118
chr11	36804600	36805600	1.4543024211813171
chr11	36804700	36805700	1.2150116662930879
chr11	36804800	36805800	1.4001862535276464
chr11	36804900	36805900	1.2618862534493311
chr11	36805000	36806000	1.5911096641747693
chr11	36805100	36806100	1.4989160437891431
chr11	36805200	36806200	1.558626140941647
chr11	36805300	36806300	0.8225667329086718
chr11	36805400	36806400	0.3444789153193601
chr11	36805500	36806500	0.04502214675627767
chr11	36805600	36806600	-0.3307332520068153
chr11	36805700	36806700	-0.4717650026803851
chr11	36805800	36806800	-0.504638537995559
chr11	36805900	36806900	0.18642275526183152
chr11	36806000	36807000	0.4766656593129923
chr11	36806100	36807100	0.7464357203995453
chr11	36806200	36807200	0.4874716707650133
chr11	36806300	36807300	0.5169705657787682
chr11	36806400	36807400	0.8530179654589359
chr11	36806500	36807500	0.3755290560653238
chr11	36806600	36807600	0.2521807591392484
chr11	36806700	36807700	0.26174867797643875
chr11	36806800	36807800	-0.12150823165936292
chr11	36806900	36807900	-0.43531758200707693
chr11	36807000	36808000	-1.0013240195750714
chr11	36807100	36808100	-1.3276087838732429
chr11	36807200	36808200	-1.2667419144465453
chr11	36807300	36808300	-1.2026863439387376
chr11	36807400	36808400	-1.2383176550678108
chr11	36807500	36808500	-1.227513763504792
chr11	36807600	36808600	-0.9546149685563334
chr11	36807700	36808700	-0.9123935613677092
chr11	36807800	36808800	-0.849910189274696
chr11	36807900	36808900	-0.7592640068318217
chr11	36808000	36809000	-0.6208390902516707
chr11	36808100	36809100	-0.2750762101587946
chr11	36808200	36809200	-0.5348489660025023
chr11	36808300	36809300	0.019553672399952527
chr11	36808400	36809400	-0.28843695978254
chr11	36808500	36809500	0.22276581055034486
chr11	36808600	36809600	0.9213421520337766
chr11	36808700	36809700	1.2879417880308024
chr11	36808800	36809800	1.3281555967220524
chr11	36808900	36809900	1.3754469025006244
chr11	36809000	36810000	1.4519885584327081
chr11	36809100	36810100	1.1791406426981876
chr11	36809200	36810200	1.2525434235148272
chr11	36809300	36810300	1.174939667962017
chr11	36809400	36810400	1.5635583252311624
chr11	36809500	36810500	1.5739124982181627
chr11	36809600	36810600	0.8968482944374508
chr11	36809700	36810700	0.6909426491467018
chr11	36809800	36810800	0.8983676551123865
chr11	36809900	36810900	0.8908946191185929
chr11	36810000	36811000	1.0548365131380675
chr11	36810100	36811100	1.2693868980629257
chr11	36810200	36811200	1.2710462840454904
chr11	36810300	36811300	1.2729774718383509
chr11	36810400	36811400	1.2726922225796484
chr11	36810500	36811500	1.2915141852783534
chr11	36810600	36811600	1.395564518066892
chr11	36810700	36811700	1.1505463977741437
chr11	36810800	36811800	1.021909000996958
chr11	36810900	36811900	0.8260145607375663
chr11	36811000	36812000	0.7335770999754847
chr11	36811100	36812100	0.8418488742047371
chr11	36811200	36812200	0.07721737142136675
chr11	36811300	36812300	-0.6313692113870885
chr11	36811400	36812400	-1.1260285734334734
chr11	36811500	36812500	-0.5725173637316433
chr11	36811600	36812600	-0.8969621952273424
chr11	36811700	36812700	-0.4995589838648483
chr11	36811800	36812800	-0.6947669695098503
chr11	36811900	36812900	-0.014660478739623941
chr11	36812000	36813000	-0.5392453651757483
chr11	36812100	36813100	-0.7888439305364799
chr11	36812200	36813200	-0.0309990391134811
chr11	36812300	36813300	0.4701520805165514
chr11	36812400	36813400	0.8519889501747517
chr11	36812500	36813500	0.3627990334160359
chr11	36812600	36813600	0.787918839903225
chr11	36812700	36813700	0.9025268445592016
chr11	36812800	36813800	1.6637241885570828
chr11	36812900	36813900	1.2308828747436928
chr11	36813000	36814000	1.7930673625558111
chr11	36813100	36814100	1.8186694638613856
chr11	36813200	36814200	1.7232977074244002
chr11	36813300	36814300	1.8052982127270567
chr11	36813400	36814400	1.9445941250886136
chr11	36813500	36814500	1.4568686856164896
chr11	36813600	36814600	1.008788659582878
chr11	36813700	36814700	0.39148174190919816
chr11	36813800	36814800	0.010192430391284816
chr11	36813900	36814900	-0.29388915207586475
chr11	36814000	36815000	0.03984337966612018
chr11	36814100	36815100	0.664661037927826
chr11	36814200	36815200	0.7644120401678229
chr11	36814300	36815300	0.6659586423185931
chr11	36814400	36815400	0.3795157078373177
chr11	36816800	36817800	0.7874012547555524
chr11	36816900	36817900	0.4824779267129671
chr11	36817000	36818000	0.35193643566312843
chr11	36817100	36818100	-0.02118429894025029
chr11	36817200	36818200	-0.29255368054431585
chr11	36817300	36818300	-0.7133266168436369
chr11	36817400	36818400	-1.0703496624226891
chr11	36817500	36818500	-1.2748361736788316
chr11	36817600	36818600	-1.0960481364883892
chr11	36817700	36818700	-1.5861362191124022
chr11	36817800	36818800	-0.9091842174080867
chr11	36817900	36818900	-1.2171161826676204
chr11	36818000	36819000	-0.41877973920285566
chr11	36818100	36819100	0.005785761481517443
chr11	36818200	36819200	-0.03442891494064578
chr11	36818300	36819300	0.3890711558741228
chr11	36818400	36819400	0.8789812105584729
chr11	36818500	36819500	1.5568320241327431
chr11	36818600	36819600	1.2306172971949625
chr11	36818700	36819700	1.668292158909561
chr11	36818800	36819800	1.527529687239544
chr11	36818900	36819900	2.3623749434657264
chr11	36819000	36820000	1.5895513117972195
chr11	36819100	36820100	1.8702722564790184
chr11	36819200	36820200	2.881840748597624
chr11	36819300	36820300	2.9130933555918346
chr11	36819400	36820400	2.7845189236532644
chr11	36819500	36820500	2.1873554612000863
chr11	36819600	36820600	2.1719089672387155
chr11	36819700	36820700	2.0451982084105382
chr11	36819800	36820800	0.8711078493995489
chr11	36819900	36820900	0.5178972119101354
chr11	36820000	36821000	0.3584734586492676
chr11	36820100	36821100	-0.0637149317947832
chr11	36820200	36821200	-0.20815650678244046
chr11	36821300	36822300	-1.2558723260751838
chr11	36821400	36822400	-1.4271871886538554
chr11	36821500	36822500	-1.3433876473010815
chr11	36821600	36822600	-1.7226884059001717
chr11	36821700	36822700	-1.2889814156117256
chr11	36821800	36822800	-2.056571012384369
chr11	36822900	36823900	-0.54525748266342
chr11	36823000	36824000	-0.5375715137100194
chr11	36823100	36824100	0.4824438585722508
chr11	36823200	36824200	0.4782145054459242
chr11	36823300	36824300	0.8554613868851814
chr11	36823400	36824400	0.8991221476402885
chr11	36823500	36824500	0.3576559817527557
chr11	36823600	36824600	0.06785044553613351
chr11	36823700	36824700	-0.7189769125716372
chr11	36823800	36824800	-0.5917258151129379
chr11	36823900	36824900	-0.18571036962456144
chr11	36824000	36825000	0.10521248384513564
chr11	36824100	36825100	-1.1881402713511184
chr11	36824200	36825200	-1.0067554281393891
chr11	36824300	36825300	-1.8461775115061039
chr11	36824400	36825400	-1.8784312758179518
chr11	36824500	36825500	-0.8671344040876408
chr11	36824600	36825600	-0.436266945851221
chr11	36824700	36825700	0.9905447033230479
chr11	36824800	36825800	1.3838070200450063
chr11	36824900	36825900	1.360188991636463
chr11	36825000	36826000	1.0826298062779014
chr11	36825100	36826100	1.8352445136056004
chr11	36825200	36826200	1.7443075108503536
chr11	36825300	36826300	1.93955272171718
chr11	36825400	36826400	2.4034280995386217
chr11	36825500	36826500	2.1106741253175563
chr11	36825600	36826600	1.8187230562102068
chr11	36825700	36826700	0.4847716488534493
chr11	36825800	36826800	0.09683876438148006
chr11	36825900	36826900	-0.5536169324929843
chr11	36826000	36827000	0.02747044193137866
chr11	36826100	36827100	0.2287387388868915
chr11	36826200	36827200	0.9863660019629628
chr11	36826300	36827300	1.438285725986285
chr11	36826400	36827400	0.9471624383412708
chr11	36826500	36827500	1.0195270293954335
chr11	36826600	36827600	1.35129750015498
chr11	36826700	36827700	2.1594917225181085
chr11	36826800	36827800	2.6975668946118523
chr11	36826900	36827900	3.503207763436973
chr11	36827600	36828600	1.6152853378206342
chr11	36827700	36828700	2.0292671473268444
chr11	36827800	36828800	1.921896923212305
chr11	36828100	36829100	1.1472702945019588
chr11	36828200	36829200	1.3172986604455093
chr11	36828300	36829300	0.9954574369973714
chr11	36828400	36829400	0.9187926376350096
chr11	36828500	36829500	0.9178458099185296
chr11	36828600	36829600	0.7562199686616409
chr11	36828700	36829700	0.15998944121395742
chr11	36828800	36829800	-0.4305709346339242
chr11	36828900	36829900	0.06918517083942707
chr11	36829000	36830000	-0.2299194063367747
chr11	36829100	36830100	-0.4516197007338152
chr11	36829200	36830200	-0.7650975440630015
chr11	36829300	36830300	-0.3597759600468813
chr11	36829400	36830400	-0.43327124878316303
chr11	36829500	36830500	-1.238650680497561
chr11	36829600	36830600	-1.019118949082247
chr11	36829700	36830700	-0.49825380479191
chr11	36829800	36830800	0.16532656487728326
chr11	36829900	36830900	-0.1279784838896902
chr11	36830000	36831000	-0.16900325965950747
chr11	36830100	36831100	-0.8128142770695318
chr11	36830200	36831200	-1.1216141417805534
chr11	36830300	36831300	-1.3897969443629306
chr11	36830400	36831400	-0.995535922969396
chr11	36830500	36831500	-0.5699991748793122
chr11	36830600	36831600	-0.8912180513854406
chr11	36830700	36831700	-1.35752672329353
chr11	36830800	36831800	-1.745126095130271
chr11	36830900	36831900	-1.5012669254014213
chr11	36831000	36832000	-1.2886093454126648
chr11	36831100	36832100	-0.9677410054543101
chr11	36831200	36832200	-0.2612447542695086
chr11	36831300	36832300	-0.2258254894349329
chr11	36831400	36832400	-1.3841383595289445
chr11	36831500	36832500	-0.8571033819091498
chr11	36831600	36832600	-0.6625177716500995
chr11	36831900	36832900	-2.036091375409708
chr11	36832000	36833000	-2.3269541104787974
chr11	36832100	36833100	-2.222525012643887
chr11	36832200	36833200	-2.498116406028272
chr11	36832300	36833300	-2.548735870853088
chr11	36832400	36833400	-1.9076441814650955
chr11	36832500	36833500	-1.915899386359424
chr11	36832600	36833600	-1.88729941861054
chr11	36832700	36833700	-1.0842279282771243
chr11	36832800	36833800	-0.8178976625795379
chr11	36832900	36833900	-0.17325508708728518
chr11	36833000	36834000	0.564492115720594
chr11	36833100	36834100	0.2738579630843145
chr11	36833200	36834200	0.4922870798660686
chr11	36833300	36834300	0.2659607483481859
chr11	36833400	36834400	0.2358161786193881
chr11	36833500	36834500	0.41419172887479294
chr11	36833600	36834600	0.3484490911252387
chr11	36833700	36834700	0.5595537950681233
chr11	36833800	36834800	0.4837125576114831
chr11	36833900	36834900	0.4627691005085206
chr11	36834000	36835000	-0.3015592364760721
chr11	36834100	36835100	0.03686635727866715
chr11	36834200	36835200	-0.2395618901603445
chr11	36834700	36835700	-1.2903752421130348
chr11	36834800	36835800	-1.20586822526562
chr11	36834900	36835900	-1.4009108819193703
chr11	36835000	36836000	-1.5322891569615287
chr11	36835100	36836100	-1.190558773120543
chr11	36835200	36836200	-0.6658952205240959
chr11	36835300	36836300	-0.6143105863241376
chr11	36835400	36836400	-0.27601966853171417
chr11	36835500	36836500	-0.10138854857030667
chr11	36835600	36836600	0.3430146917763649
chr11	36835700	36836700	0.7548746361115138
chr11	36835800	36836800	0.4698211875468725
chr11	36835900	36836900	0.6043217259731952
chr11	36836000	36837000	1.0177642899589538
chr11	36836100	36837100	1.0046915633532691
chr11	36836200	36837200	0.8061723696399807
chr11	36836300	36837300	0.8435302972548303
chr11	36836400	36837400	0.7719708837328977
chr11	36836500	36837500	1.2855108696165531
chr11	36836600	36837600	1.4252991526426142
chr11	36836700	36837700	1.5408943551782086
chr11	36836800	36837800	1.7039196073948502
chr11	36836900	36837900	1.8043586279759471
chr11	36837000	36838000	1.9891470837791592
chr11	36837100	36838100	1.5939993395424916
chr11	36837200	36838200	1.9673171684636244
chr11	36837300	36838300	1.5809975492552841
chr11	36837400	36838400	1.286498787340334
chr11	36837500	36838500	0.7836927292928251
chr11	36837600	36838600	0.5765408304696327
chr11	36837700	36838700	0.41713555056697776
chr11	36837800	36838800	0.35894699088785026
chr11	36837900	36838900	0.3855918967136753
chr11	36838000	36839000	0.5827718455036323
chr11	36838100	36839100	0.5845629744917626
chr11	36838200	36839200	0.3353238821246143
chr11	36838300	36839300	0.8737335402265849
chr11	36838400	36839400	0.7971588650692356
chr11	36838500	36839500	1.369241872017956
chr11	36838600	36839600	1.5475165340601094
chr11	36838700	36839700	1.5272387245349954
chr11	36838800	36839800	1.4889481501474415
chr11	36838900	36839900	1.2252704355421635
chr11	36839000	36840000	0.8393621429385919
chr11	36839100	36840100	0.6435364589611964
chr11	36839200	36840200	0.5548904016895194
chr11	36839300	36840300	0.3537425662638813
chr11	36839400	36840400	0.4817842635155789
chr11	36839500	36840500	0.13492991957517889
chr11	36839600	36840600	-0.8769020486538002
chr11	36839700	36840700	-0.6748719807367722
chr11	36839800	36840800	-0.22216485410565848
chr11	36839900	36840900	0.04219022462004912
chr11	36840000	36841000	0.24402741292266164
chr11	36840100	36841100	0.5518506715484824
chr11	36840200	36841200	0.7403519826804252
chr11	36840300	36841300	0.4973465357026226
chr11	36840400	36841400	0.7484270572590175
chr11	36840500	36841500	0.3524447921379221
chr11	36840600	36841600	1.0703112197440972
chr11	36840700	36841700	0.3904985831301059
chr11	36840800	36841800	-0.02830983840994676
chr11	36840900	36841900	-0.21216075190778044
chr11	36841000	36842000	-0.1988937164257398
chr11	36841100	36842100	-0.4519678543626754
chr11	36841200	36842200	-0.16678984409279834
chr11	36841300	36842300	0.14767120112214355
chr11	36841400	36842400	-0.05711740374718799
chr11	36841500	36842500	-0.3829191382733615
chr11	36841600	36842600	-0.7118759548010761
chr11	36841700	36842700	-0.420823720319033
chr11	36841800	36842800	-0.4849983372313868
chr11	36841900	36842900	0.1964173529207484
chr11	36842000	36843000	-0.3600237633953211
chr11	36842100	36843100	-0.3473443698639637
chr11	36842200	36843200	-0.8280058748855792
chr11	36842300	36843300	-0.8653070116457066
chr11	36842400	36843400	-0.6319092785499589
chr11	36842500	36843500	-0.01719365189179105
chr11	36842600	36843600	0.17578918085584133
chr11	36842700	36843700	0.3807878446746565
chr11	36842800	36843800	0.7383327475573173
chr11	36842900	36843900	-0.10536529082596943
chr11	36843000	36844000	0.019134360664218097
chr11	36843100	36844100	0.4847927133919713
chr11	36843200	36844200	0.8938051361530095
chr11	36843300	36844300	0.9386504693311069
chr11	36843400	36844400	0.5662886682195519
chr11	36843500	36844500	0.3025534357941633
chr11	36843600	36844600	0.5052063719049142
chr11	36843700	36844700	0.11725148079641795
chr11	36843800	36844800	-0.08126622728593377
chr11	36843900	36844900	0.10480385041985583
chr11	36844000	36845000	0.11716618352951745
chr11	36844100	36845100	-0.020936618381510532
chr11	36844200	36845200	-0.3264337553747288
chr11	36844300	36845300	0.2558149358316764
chr11	36844400	36845400	0.7457832264725112
chr11	36844500	36845500	0.9179167950867574
chr11	36844600	36845600	0.9248664632852358
chr11	36844700	36845700	1.1348240702794952
chr11	36844800	36845800	1.3376661454935963
chr11	36844900	36845900	1.3757418409744324
chr11	36845000	36846000	1.9869969610601161
chr11	36845100	36846100	2.177698243588393
chr11	36845200	36846200	1.6225637843592575
chr11	36845300	36846300	1.176675967526527
chr11	36845400	36846400	1.7838073335544569
chr11	36845500	36846500	2.202571078716542
chr11	36845600	36846600	2.317681179266565
chr11	36845700	36846700	2.9745074645353595
chr11	36845800	36846800	2.9584551827889776
chr11	36845900	36846900	3.3895391961798884
chr11	36846000	36847000	3.3741551071774074
chr11	36846100	36847100	3.4540062935581832
chr11	36846200	36847200	3.842160585021339
chr11	36846300	36847300	3.144440121036315
chr11	36846400	36847400	2.37402189603088
chr11	36846500	36847500	1.6079447452572149
chr11	36846600	36847600	0.8183046431193475
chr11	36846700	36847700	-0.07353821497728016
chr11	36846800	36847800	-0.3908232452824424
chr11	36846900	36847900	-0.3511524719669644
chr11	36847000	36848000	-0.7784941640360944
chr11	36847100	36848100	-1.5123092936453597
chr11	36847200	36848200	-1.8761134604693839
chr11	36847300	36848300	-1.4368043312346916
chr11	36847400	36848400	-1.3318435449670505
chr11	36847500	36848500	-0.452302435565912
chr11	36847600	36848600	0.3956041409129828
chr11	36847700	36848700	0.2073059174324568
chr11	36847800	36848800	0.20379040509247007
chr11	36847900	36848900	-0.6580808578414611
chr11	36848000	36849000	-0.5114941792113614
chr11	36848100	36849100	0.1427547924251022
chr11	36848200	36849200	0.5923247623466179
chr11	36848300	36849300	0.636594695178165
chr11	36848400	36849400	0.7978098125024199
chr11	36848500	36849500	1.0490143957441544
chr11	36848600	36849600	0.670985597286582
chr11	36848700	36849700	1.1839196468613693
chr11	36848800	36849800	1.469383089422721
chr11	36848900	36849900	1.4947619088885642
chr11	36849000	36850000	2.1174171532606176
chr11	36849100	36850100	1.2275489623882228
chr11	36849200	36850200	1.211641063839305
chr11	36849300	36850300	1.2434365768004785
chr11	36849400	36850400	0.7038962007552235
chr11	36849500	36850500	-0.3397805101185172
chr11	36849600	36850600	-0.5034856811913165
chr11	36849700	36850700	-0.3442688739037685
chr11	36849800	36850800	-0.7194468073210429
chr11	36849900	36850900	-0.3889695718927688
chr11	36850000	36851000	-0.532481884777825
chr11	36850100	36851100	-0.19482151187731586
chr11	36850200	36851200	0.02928656612421672
chr11	36850300	36851300	0.02698394588297973
chr11	36850400	36851400	0.40332889064451616
chr11	36850500	36851500	0.5789339100086278
chr11	36850600	36851600	1.4542914746400941
chr11	36850700	36851700	1.2894119309130057
chr11	36850800	36851800	1.4940240279195236
chr11	36850900	36851900	1.0763800157793149
chr11	36851000	36852000	0.7567852815754375
chr11	36851100	36852100	0.7517349833953599
chr11	36851200	36852200	0.32077335384863204
chr11	36851300	36852300	0.11704962034202808
chr11	36851400	36852400	0.11887702943253707
chr11	36851500	36852500	-0.18336561549269173
chr11	36851600	36852600	-1.2566835153145404
chr11	36851700	36852700	-1.547379007899411
chr11	36851800	36852800	-1.5860722400282663
chr11	36851900	36852900	-1.0760422301421124
chr11	36852000	36853000	-1.3511604207440568
chr11	36852100	36853100	-0.5547237701176503
chr11	36852200	36853200	-0.7995739229960661
chr11	36852300	36853300	-0.7597471367389712
chr11	36852400	36853400	-0.2746555793076129
chr11	36852500	36853500	0.012082676786290098
chr11	36852600	36853600	1.1062310283079673
chr11	36852700	36853700	1.321100115877171
chr11	36852800	36853800	1.2609289194646711
chr11	36852900	36853900	1.5344812854414829
chr11	36853000	36854000	1.2979010706134841
chr11	36853100	36854100	1.280309254596813
chr11	36853200	36854200	1.0005782046073797
chr11	36853300	36854300	0.7423165261973831
chr11	36853400	36854400	0.2419652467212361
chr11	36853500	36854500	0.2376719702322067
chr11	36853600	36854600	-0.10651791090768267
chr11	36853700	36854700	-0.2642160772357477
chr11	36853800	36854800	-0.2611365155779297
chr11	36853900	36854900	-0.5781121855959375
chr11	36854000	36855000	-0.3450661442147907
chr11	36854100	36855100	-0.4932454767413833
chr11	36855200	36856200	0.49801785610809796
chr11	36855300	36856300	0.13585247468895914
chr11	36855400	36856400	0.5068940241460879
chr11	36855500	36856500	0.25843135270095463
chr11	36855600	36856600	0.4194891788318062
chr11	36855700	36856700	0.436116535121504
chr11	36855800	36856800	0.7383126397337901
chr11	36857000	36858000	0.3652885264595031
chr11	36857100	36858100	0.44762089255281184
chr11	36857200	36858200	0.7173173441203871
chr11	36857300	36858300	1.126715568875195
chr11	36857400	36858400	0.7509009627728933
chr11	36857500	36858500	0.8139204097981674
chr11	36857600	36858600	0.7857246104428306
chr11	36857700	36858700	1.0386808815349964
chr11	36857800	36858800	1.0074668711743515
chr11	36857900	36858900	0.9854684333012323
chr11	36858000	36859000	0.9454920339805657
chr11	36858100	36859100	0.9253432668812452
chr11	36858200	36859200	1.3818733640366745
chr11	36858300	36859300	0.7623568126061471
chr11	36858400	36859400	1.00699089638468
chr11	36858500	36859500	0.8777836136911782
chr11	36858600	36859600	1.3278735282686385
chr11	36858700	36859700	1.32028461655449
chr11	36858800	36859800	1.1066050220644976
chr11	36858900	36859900	1.469779567126693
chr11	36859000	36860000	1.6660998170341956
chr11	36859100	36860100	1.7746406896871614
chr11	36859200	36860200	0.8304976794296633
chr11	36859300	36860300	0.6572852106522756
chr11	36859400	36860400	0.4328233385864674
chr11	36859500	36860500	0.061751507641823175
chr11	36859600	36860600	-0.6320747918534781
chr11	36859700	36860700	-0.9709060435275259
chr11	36859800	36860800	-1.232500746948636
chr11	36859900	36860900	-1.2256524912897075
chr11	36860000	36861000	-1.2788939039951537
chr11	36860100	36861100	-1.8590356153826464
chr11	36860200	36861200	-1.1574013887421828
chr11	36860300	36861300	-1.0793488914708178
chr11	36860400	36861400	-1.0641084657663034
chr11	36860500	36861500	-0.030765891736974717
chr11	36860600	36861600	0.7894643913659223
chr11	36860700	36861700	0.7116513101344792
chr11	36860800	36861800	1.0066800436123022
chr11	36860900	36861900	1.5505323213187574
chr11	36861000	36862000	0.7362346257274041
chr11	36861100	36862100	0.7354775492910183
chr11	36861200	36862200	0.6226803697916132
chr11	36861300	36862300	0.9521236358009152
chr11	36861400	36862400	1.1602667471859007
chr11	36861500	36862500	0.4916336386433258
chr11	36861600	36862600	0.4032741036184455
chr11	36861700	36862700	0.5719386604548453
chr11	36861800	36862800	0.6831288249927472
chr11	36861900	36862900	0.1646831037678459
chr11	36862000	36863000	0.5453563491725757
chr11	36862100	36863100	1.288374223132949
chr11	36862200	36863200	0.8194093698436191
chr11	36862300	36863300	1.293969398946497
chr11	36862400	36863400	1.1297457163041458
chr11	36862500	36863500	0.591755470415901
chr11	36862600	36863600	0.13679008815877824
chr11	36862700	36863700	0.1536386017750271
chr11	36862800	36863800	0.3114205851554211
chr11	36862900	36863900	0.053465250165999866
chr11	36863000	36864000	-0.30014511175570746
chr11	36863100	36864100	-0.663670943494866
chr11	36863200	36864200	-0.7326884447793215
chr11	36863300	36864300	-0.6927571503624324
chr11	36863400	36864400	-0.8470287259090971
chr11	36863500	36864500	-0.17065853854452245
chr11	36863600	36864600	0.22814221086319456
chr11	36863700	36864700	0.5637711723751275
chr11	36863800	36864800	0.3914052805247604
chr11	36863900	36864900	0.02770849487007651
chr11	36864000	36865000	0.48438396973196496
chr11	36864100	36865100	0.06583055652137433
chr11	36864200	36865200	0.620229700709771
chr11	36864300	36865300	0.6287007867224573
chr11	36864400	36865400	1.2700487726949599
chr11	36864500	36865500	1.363372885811272
chr11	36864600	36865600	0.6908506420222149
chr11	36864700	36865700	0.36083431610501376
chr11	36864800	36865800	0.4687378358980494
chr11	36864900	36865900	1.358885407543465
chr11	36865000	36866000	1.5088087948163318
chr11	36865100	36866100	1.7831404608025136
chr11	36865200	36866200	1.7785119386542507
chr11	36865300	36866300	1.550040710209952
chr11	36865400	36866400	1.5901811928283798
chr11	36865500	36866500	1.5210361595339297
chr11	36865600	36866600	2.023032190908554
chr11	36865700	36866700	1.9146884770470265
chr11	36865800	36866800	2.02299050463131
chr11	36865900	36866900	1.857922326851308
chr11	36867000	36868000	0.14288272538432636
chr11	36867100	36868100	-0.1859171079246302
chr11	36867200	36868200	-0.12058212520497065
chr11	36867300	36868300	0.2048853116881063
chr11	36867400	36868400	-0.35420259824143313
chr11	36867500	36868500	0.005565758312152599
chr11	36867600	36868600	0.16653209376814915
chr11	36867700	36868700	0.8784547208426532
chr11	36867800	36868800	1.1904179718547387
chr11	36867900	36868900	1.042309293736539
chr11	36868000	36869000	1.1128760210828585
chr11	36868100	36869100	1.5991661366335508
chr11	36868900	36869900	0.5511082661092729
chr11	36869000	36870000	0.5056964239287992
chr11	36869100	36870100	-0.11008288027770614
chr11	36869200	36870200	-0.1831418694881418
chr11	36869300	36870300	-0.04207425492233206
chr11	36869400	36870400	-0.4516828688977109
chr11	36869500	36870500	-0.2411138650988219
chr11	36869600	36870600	0.1068905850715935
chr11	36869700	36870700	0.7276359447205673
chr11	36869800	36870800	0.36578427785857615
chr11	36869900	36870900	-0.5307657118395036
chr11	36870000	36871000	-0.4268306755069679
chr11	36870100	36871100	-0.3279374005518891
chr11	36870200	36871200	0.11109607554881068
chr11	36870300	36871300	0.002630195160122277
chr11	36870400	36871400	-0.3839818328696644
chr11	36870500	36871500	-1.0512186856544201
chr11	36870600	36871600	-1.0343500154065643
chr11	36870700	36871700	-1.1249097577061224
chr11	36870800	36871800	-0.6473491040638196
chr11	36870900	36871900	0.4863775909698793
chr11	36871000	36872000	0.5392249178174491
chr11	36871100	36872100	0.8191887921247146
chr11	36871200	36872200	0.6790062775934889
chr11	36871300	36872300	0.5180247193737536
chr11	36871400	36872400	0.5581332262200581
chr11	36871500	36872500	1.215581379959504
chr11	36871600	36872600	1.1626874611658402
chr11	36871700	36872700	1.3925540370351055
chr11	36871800	36872800	1.551630346855246
chr11	36871900	36872900	1.1782972796533706
chr11	36872000	36873000	0.6843002030957078
chr11	36872100	36873100	0.8237278535101071
chr11	36872200	36873200	0.8755663979811825
chr11	36872300	36873300	0.6230707537916483
chr11	36872400	36873400	0.8448045090313637
chr11	36872500	36873500	0.4704397523843656
chr11	36872600	36873600	0.3085113202733216
chr11	36872700	36873700	0.1282955202899995
chr11	36872800	36873800	-0.15863752286243085
chr11	36872900	36873900	0.6492895967382554
chr11	36873000	36874000	1.0987902186436194
chr11	36873100	36874100	0.5039523830663596
chr11	36873200	36874200	0.6360756673226988
chr11	36873300	36874300	0.4025283777775279
chr11	36873400	36874400	0.3350074752551622
chr11	36873500	36874500	0.9143334297596454
chr11	36873600	36874600	1.1942651132343995
chr11	36873700	36874700	1.782029753274489
chr11	36873800	36874800	1.767228503186089
chr11	36873900	36874900	1.1428437171114738
chr11	36874000	36875000	0.982096708534658
chr11	36874100	36875100	1.6365543490840873
chr11	36874200	36875200	1.9107576121203718
chr11	36874300	36875300	2.1645648197679472
chr11	36874400	36875400	2.329495986207826
chr11	36875700	36876700	3.0879534173735763
chr11	36875800	36876800	2.8041199565320483
chr11	36875900	36876900	1.872236061804092
chr11	36876000	36877000	1.341330417981962
chr11	36876100	36877100	0.7007959495148461
chr11	36876700	36877700	0.38682405893056027
chr11	36876800	36877800	0.20160112634226374
chr11	36876900	36877900	0.4751162525009053
chr11	36877000	36878000	0.06554647618178161
chr11	36877100	36878100	0.002317054473918848
chr11	36877200	36878200	0.019871365952446925
chr11	36877300	36878300	0.08266079078529008
chr11	36877400	36878400	0.13291545483245196
chr11	36877500	36878500	0.5812449161579414
chr11	36877600	36878600	-0.1390942176724669
chr11	36877700	36878700	-0.6280413652595151
chr11	36877800	36878800	-0.033041318749900885
chr11	36877900	36878900	-0.027847961713392724
chr11	36878000	36879000	-0.08677081533493018
chr11	36878100	36879100	0.24451432724411684
chr11	36878200	36879200	0.06231427021618038
chr11	36878300	36879300	-0.054425528426047184
chr11	36878400	36879400	0.4344747106764205
chr11	36878500	36879500	0.6927003054811195
chr11	36878600	36879600	0.9451837103349908
chr11	36878700	36879700	1.377727522865046
chr11	36878800	36879800	1.4207811831457051
chr11	36878900	36879900	1.4028041189779503
chr11	36879000	36880000	1.7707758320207072
chr11	36879100	36880100	0.7984756238598888
chr11	36879200	36880200	1.03574338286113
chr11	36879300	36880300	1.7439354788873018
chr11	36879400	36880400	1.2688931821043958
chr11	36879500	36880500	0.3612667121789526
chr11	36879600	36880600	0.3922281381664862
chr11	36879700	36880700	0.80747052838333
chr11	36879800	36880800	0.7485977737534233
chr11	36879900	36880900	0.3983983636941845
chr11	36880000	36881000	0.005166013001417903
chr11	36880100	36881100	0.8926881357016612
chr11	36880200	36881200	0.6585777481692571
chr11	36880300	36881300	0.04049240383203378
chr11	36880400	36881400	-0.5152978264181306
chr11	36880500	36881500	-0.23762802627225746
chr11	36880600	36881600	0.3826775295805968
chr11	36880700	36881700	0.08202040183334824
chr11	36880800	36881800	-0.3790727694333338
chr11	36880900	36881900	-0.25923877174453475
chr11	36881000	36882000	0.0477068209033477
chr11	36881100	36882100	-0.31397455201473884
chr11	36881200	36882200	-0.7440689266439967
chr11	36881300	36882300	-0.04098224849452284
chr11	36881400	36882400	0.7983180575344565
chr11	36881500	36882500	0.4767330197082402
chr11	36881600	36882600	-0.4634904735943798
chr11	36881700	36882700	-0.42535578938015867
chr11	36881800	36882800	0.2678768457998507
chr11	36881900	36882900	0.4366629466988524
chr11	36882000	36883000	0.46127136402747976
chr11	36882100	36883100	0.5722311018698133
chr11	36882200	36883200	1.1023441613891054
chr11	36882300	36883300	0.5510861423576182
chr11	36882400	36883400	1.0531214564944162
chr11	36882500	36883500	1.2080232451816009
chr11	36882600	36883600	1.5610971977496528
chr11	36882700	36883700	1.538590625228752
chr11	36882800	36883800	0.9469541381272067
chr11	36882900	36883900	0.5435932126454764
chr11	36883000	36884000	0.41107877061420006
chr11	36883100	36884100	-0.1543918756999374
chr11	36883200	36884200	-0.4196937256573191
chr11	36883300	36884300	-0.3583409603022147
chr11	36883400	36884400	-0.8322477889687437
chr11	36883500	36884500	-0.3291297901450273
chr11	36883600	36884600	-0.6001334893062237
chr11	36883700	36884700	-0.43523796156550304
chr11	36883800	36884800	-0.4951761803808818
chr11	36883900	36884900	-0.3322727029372286
chr11	36884000	36885000	-0.2758748566911711
chr11	36884100	36885100	0.36198180530537466
chr11	36884200	36885200	0.3457446694036892
chr11	36884300	36885300	1.1614496128006686
chr11	36884400	36885400	1.1751466998277302
chr11	36884500	36885500	1.0645341261666121
chr11	36884600	36885600	1.3458974518802922
chr11	36884700	36885700	1.5453505180329992
chr11	36884800	36885800	1.8906639077732
chr11	36884900	36885900	2.0444242152383203
chr11	36885000	36886000	2.267849928313561
chr11	36885100	36886100	2.7083111168032934
chr11	36886200	36887200	-0.4970529861803426
chr11	36886300	36887300	-0.3994381948240285
chr11	36886400	36887400	-0.271427720911351
chr11	36886500	36887500	0.01465150430405453
chr11	36886600	36887600	-0.2431500998281988
chr11	36886700	36887700	-0.7089715029495504
chr11	36886800	36887800	0.2960459073467449
chr11	36886900	36887900	1.1852918417556864
chr11	36887000	36888000	0.6493567135683477
chr11	36887100	36888100	0.5585709355794439
chr11	36887200	36888200	0.6571761567539018
chr11	36887300	36888300	1.163229648193859
chr11	36887400	36888400	1.0972342150720242
chr11	36887500	36888500	0.6852712332609211
chr11	36887600	36888600	1.267967556309283
chr11	36887700	36888700	1.6106424909809658
chr11	36887800	36888800	1.1318038575911045
chr11	36887900	36888900	0.8250575478259881
chr11	36888000	36889000	1.0840377168965638
chr11	36888100	36889100	1.1123300935355434
chr11	36888200	36889200	1.4177365311099452
chr11	36888300	36889300	0.5257487158054529
chr11	36888400	36889400	0.6064529602268359
chr11	36889100	36890100	0.09712480124269196
chr11	36889200	36890200	0.18126381598929345
chr11	36889300	36890300	0.13865958307564089
chr11	36889400	36890400	-0.03142301694441898
chr11	36889500	36890500	-0.3515778450818254
chr11	36889600	36890600	-0.11416393334001793
chr11	36889700	36890700	0.1659865733068907
chr11	36889800	36890800	0.17912215429033412
chr11	36889900	36890900	-0.020456698628949777
chr11	36890000	36891000	0.23960380806881856
chr11	36890100	36891100	0.3065267095720261
chr11	36890200	36891200	0.3586224617041423
chr11	36890300	36891300	0.7028180374670107
chr11	36890400	36891400	0.8055845476241786
chr11	36890500	36891500	0.5110812087012598
chr11	36890600	36891600	-0.2054220260332659
chr11	36890700	36891700	-0.7402614976986782
chr11	36890800	36891800	-0.3511241278420456
chr11	36890900	36891900	-0.035883787221293706
chr11	36891000	36892000	-0.2121352489478906
chr11	36891100	36892100	-0.6325726083143979
chr11	36891200	36892200	-1.0095733000751892
chr11	36891300	36892300	-1.2402130054905702
chr11	36891400	36892400	-0.9602450499579468
chr11	36891500	36892500	-0.5423324292164915
chr11	36891600	36892600	0.1256124875459815
chr11	36891700	36892700	0.3595398453605237
chr11	36891800	36892800	0.1373351638088304
chr11	36891900	36892900	-0.2632798398207256
chr11	36892000	36893000	-0.6020120444694034
chr11	36892100	36893100	-0.23062860945111205
chr11	36892200	36893200	0.17202903798846672
chr11	36894600	36895600	-0.9798898796414518
chr11	36894700	36895700	-1.4377600453660653
chr11	36894800	36895800	-1.3611579519432089
chr11	36894900	36895900	-1.4223363149795076
chr11	36895000	36896000	-2.124218313735843
chr11	36895100	36896100	-1.4778347247337418
chr11	36895200	36896200	-1.557274190329967
chr11	36895300	36896300	-1.9114009994677688
chr11	36895400	36896400	-1.5782851555902528
chr11	36895500	36896500	-1.3987131882460502
chr11	36895600	36896600	-1.3473419456863571
chr11	36895700	36896700	-0.8755774765603583
chr11	36895800	36896800	-0.686033933684795
chr11	36895900	36896900	-0.6653983201923727
chr11	36896000	36897000	-0.43217362324462055
chr11	36896100	36897100	-0.4725195148982589
chr11	36896200	36897200	0.30286850014243616
chr11	36896300	36897300	0.8322679568598096
chr11	36896400	36897400	1.32732299103737
chr11	36896500	36897500	1.9310258849608253
chr11	36896600	36897600	2.258017373588272
chr11	36896700	36897700	1.5678907357735092
chr11	36896800	36897800	1.664443566604462
chr11	36896900	36897900	1.12388302299272
chr11	36897000	36898000	0.9600900978418009
chr11	36897100	36898100	0.6251401671064474
chr11	36897200	36898200	0.32487662452579485
chr11	36897300	36898300	0.23794900614510536
chr11	36897400	36898400	0.3467327517132689
chr11	36897500	36898500	0.04380130488659096
chr11	36897600	36898600	-0.3513121626565243
chr11	36897700	36898700	0.19976937079698048
chr11	36897800	36898800	-0.005585246241535103
chr11	36897900	36898900	0.3707728400848797
chr11	36898000	36899000	0.6956437203575309
chr11	36898100	36899100	1.0877100984267456
chr11	36898600	36899600	-1.183525301763387
chr11	36898700	36899700	-0.04332530846919805
chr11	36898800	36899800	-0.5522527686400127
chr11	36898900	36899900	0.2211830274229447
chr11	36899000	36900000	0.44527049255184425
chr11	36899100	36900100	0.20583461394101732
chr11	36899200	36900200	0.252531426212399
chr11	36899300	36900300	0.8832785795644948
chr11	36899400	36900400	0.7550060736414621
chr11	36899500	36900500	1.5608333396556335
chr11	36899600	36900600	1.919505595298845
chr11	36899700	36900700	1.6384353991587188
chr11	36899800	36900800	2.303126582020341
chr11	36899900	36900900	2.0724320051340825
chr11	36900000	36901000	1.2035888876440266
chr11	36900100	36901100	1.2803533524401092
chr11	36900200	36901200	1.5574403090362738
chr11	36900300	36901300	1.0457103332336564
chr11	36900400	36901400	1.505745669381988
chr11	36900800	36901800	-0.020524143780254543
chr11	36900900	36901900	-0.510529749075247
chr11	36901000	36902000	0.2752066778624869
chr11	36901100	36902100	0.9074347302079478
chr11	36901200	36902200	0.19239483264058807
chr11	36901300	36902300	0.1526075086548646
chr11	36901400	36902400	-0.3945268981469058
chr11	36901500	36902500	-0.2270370760041353
chr11	36901600	36902600	-1.0035805084839624
chr11	36901700	36902700	-0.5081087403443677
chr11	36901800	36902800	-0.7608812703866839
chr11	36901900	36902900	-0.8571601296328272
chr11	36902000	36903000	-0.5298403908042953
chr11	36902100	36903100	-0.3841465561122349
chr11	36902200	36903200	0.09266905555121364
chr11	36902300	36903300	0.2634458729186041
chr11	36902400	36903400	0.2811036071195677
chr11	36902500	36903500	0.6013374047691937
chr11	36902600	36903600	1.0093706400932911
chr11	36902700	36903700	0.7746682851495917
chr11	36902800	36903800	1.1445708521348372
chr11	36902900	36903900	1.3106495993224236
chr11	36903000	36904000	1.3037444448338906
chr11	36903100	36904100	0.8252896573805867
chr11	36903200	36904200	0.7570080254383487
chr11	36903300	36904300	0.9049004568554984
chr11	36903400	36904400	1.047847227349758
chr11	36903500	36904500	0.5684940421483192
chr11	36903600	36904600	0.6845351522672953
chr11	36903700	36904700	0.08092992470159201
chr11	36903800	36904800	0.14735630478055484
chr11	36903900	36904900	0.2930650768483649
chr11	36904000	36905000	0.038585000929262016
chr11	36904100	36905100	0.1984984612289518
chr11	36904200	36905200	-0.28835395365528177
chr11	36904300	36905300	-1.1845271388966518
chr11	36904400	36905400	-0.5606384503444777
chr11	36904500	36905500	-0.31778426387066466
chr11	36904600	36905600	0.2305749548274445
chr11	36904700	36905700	0.4347121111015566
chr11	36904800	36905800	0.459463283318508
chr11	36904900	36905900	-0.12629494327248209
chr11	36905000	36906000	-0.6502475077740155
chr11	36905100	36906100	-0.8549755249040107
chr11	36905200	36906200	-0.6693697031331126
chr11	36905300	36906300	0.13539418316010626
chr11	36905400	36906400	0.12611452927855454
chr11	36905500	36906500	-0.16718504660841466
chr11	36905600	36906600	-1.3555336687289106
chr11	36905700	36906700	-1.7308894772716503
chr11	36905800	36906800	-1.6304699939360392
chr11	36905900	36906900	-0.967767570649315
chr11	36906000	36907000	-0.6439152035718737
chr11	36906100	36907100	-0.4850258077922726
chr11	36906200	36907200	-0.5162451608714818
chr11	36906300	36907300	-0.04640957776674615
chr11	36906400	36907400	-0.8439411979007773
chr11	36906500	36907500	-0.5208809742743706
chr11	36906600	36907600	0.5828523816199931
chr11	36906700	36907700	1.1518940222695655
chr11	36906800	36907800	0.9213126774004692
chr11	36906900	36907900	1.0068837958436292
chr11	36907000	36908000	1.3435531792263071
chr11	36907100	36908100	1.480513656805416
chr11	36907200	36908200	1.4909682112300022
chr11	36907300	36908300	1.6374949229292848
chr11	36907400	36908400	1.9055348589140215
chr11	36907500	36908500	2.3373592410128943
chr11	36907600	36908600	1.9300137531207344
chr11	36907700	36908700	1.7484147372359922
chr11	36907800	36908800	1.737944436655222
chr11	36907900	36908900	1.3519825695592842
chr11	36908000	36909000	1.2433596806181797
chr11	36908100	36909100	1.3686481146845892
chr11	36908200	36909200	1.456641717095606
chr11	36908300	36909300	0.6330254330079287
chr11	36908400	36909400	0.6638808860608465
chr11	36908500	36909500	0.09457808380838004
chr11	36908600	36909600	-0.01629930936278923
chr11	36908700	36909700	0.08987919754298944
chr11	36908800	36909800	0.015477601383120316
chr11	36908900	36909900	-0.04014999057585197
chr11	36909000	36910000	-0.40907029718453164
chr11	36909100	36910100	-1.2129245290328483
chr11	36909200	36910200	-1.7033048295348627
chr11	36909300	36910300	-1.3762717734792882
chr11	36909400	36910400	-1.5919710958856883
chr11	36909500	36910500	-1.4648751203410406
chr11	36909600	36910600	-1.3667612846045991
chr11	36909700	36910700	-1.0289957429033263
chr11	36909800	36910800	-1.140972631076271
chr11	36909900	36910900	-0.8595727928895632
chr11	36910000	36911000	-1.1937807791729032
chr11	36910100	36911100	-0.7650919520477351
chr11	36910200	36911200	-0.2842518837848399
chr11	36910300	36911300	-0.3620090921536388
chr11	36910400	36911400	-0.5632676022819365
chr11	36910500	36911500	-0.6407721945994347
chr11	36910600	36911600	-0.7047105445478308
chr11	36910700	36911700	-1.0813728941350564
chr11	36910800	36911800	-1.198505708877308
chr11	36910900	36911900	-1.2658725495098366
chr11	36911000	36912000	-0.5386410730610336
chr11	36911100	36912100	-0.5416069078706627
chr11	36911200	36912200	-1.1324002980329746
chr11	36911300	36912300	-0.9940766205295078
chr11	36911400	36912400	-0.3790082441192305
chr11	36911500	36912500	-0.336841130343976
chr11	36911600	36912600	-0.5115932231051783
chr11	36911700	36912700	-0.3952950724547639
chr11	36911800	36912800	-0.3111291805552539
chr11	36911900	36912900	-0.7518101204537796
chr11	36912000	36913000	-0.9635916443470585
chr11	36912100	36913100	-0.5711002013631962
chr11	36912200	36913200	0.2950627638373366
chr11	36912300	36913300	0.2449998040902585
chr11	36912400	36913400	-0.026610701809259948
chr11	36912500	36913500	-0.006673859592644389
chr11	36912600	36913600	0.31792655012091386
chr11	36912700	36913700	-0.2865883998450632
chr11	36912800	36913800	0.16073022467817405
chr11	36912900	36913900	0.6649340763185915
chr11	36913000	36914000	0.4218608052416799
chr11	36913100	36914100	0.5439805663300656
chr11	36913200	36914200	0.4441066247811058
chr11	36913300	36914300	0.37453876057484026
chr11	36914400	36915400	0.8385420580742866
chr11	36914500	36915500	0.3056762639744473
chr11	36914600	36915600	-0.1485267396180692
chr11	36914700	36915700	0.3896321703475417
chr11	36914800	36915800	0.25538126668418715
chr11	36914900	36915900	0.5869440886526697
chr11	36915000	36916000	-0.2523591029825349
chr11	36915100	36916100	-0.7472324337496525
chr11	36915200	36916200	-1.0133311298267096
chr11	36915300	36916300	-1.3611674876455289
chr11	36915400	36916400	-1.2193841772483107
chr11	36915500	36916500	-0.6127432520213291
chr11	36915600	36916600	0.09746498570947533
chr11	36915700	36916700	0.049410826002336115
chr11	36915800	36916800	-0.33813615072248243
chr11	36915900	36916900	-0.8613533859684781
chr11	36916000	36917000	0.020054093636199234
chr11	36916100	36917100	0.05131607568410238
chr11	36916200	36917200	0.15846708747530738
chr11	36916300	36917300	0.06278565445793148
chr11	36916400	36917400	-0.5049627722708658
chr11	36916500	36917500	-0.7041332363082098
chr11	36916600	36917600	-0.6817476914150005
chr11	36916700	36917700	-0.6383563351957379
chr11	36916800	36917800	0.09312590181945296
chr11	36916900	36917900	0.3849047196015265
chr11	36917000	36918000	0.03599745220899813
chr11	36917100	36918100	0.2686394519831957
chr11	36917200	36918200	0.5653959332453223
chr11	36917300	36918300	0.7453937073318165
chr11	36917400	36918400	1.7270444819352806
chr11	36917500	36918500	1.5757547775548462
chr11	36917600	36918600	1.6944224524336269
chr11	36917700	36918700	1.8245100349836016
chr11	36917800	36918800	1.0734926380871408
chr11	36917900	36918900	1.1507754547493985
chr11	36918000	36919000	1.0977902159061903
chr11	36918100	36919100	1.3884768948391069
chr11	36918200	36919200	1.1887940402779125
chr11	36918300	36919300	1.4146642052363936
chr11	36918400	36919400	0.9075199221550488
chr11	36918500	36919500	0.7046719256638888
chr11	36918600	36919600	0.3951910687976206
chr11	36918700	36919700	0.10665081256513996
chr11	36918800	36919800	0.27176090991344165
chr11	36918900	36919900	0.4359969919643756
chr11	36919000	36920000	0.42347801954082215
chr11	36919100	36920100	-0.07919495574927503
chr11	36919200	36920200	-0.8135674060458334
chr11	36919300	36920300	-0.5288797751515699
chr11	36919400	36920400	-1.0241655697688787
chr11	36919500	36920500	-0.5504592777218947
chr11	36919600	36920600	-0.7492716158160262
chr11	36919700	36920700	-0.625758449435054
chr11	36919800	36920800	-0.5156910778453101
chr11	36919900	36920900	-0.8033409396267316
chr11	36920000	36921000	-0.7926445622005647
chr11	36920100	36921100	-0.964671282973858
chr11	36920200	36921200	0.4992995131320866
chr11	36920300	36921300	0.5425552563555911
chr11	36920400	36921400	1.2410976453838003
chr11	36920500	36921500	0.7288742341342958
chr11	36920600	36921600	1.1179781958121575
chr11	36920700	36921700	0.7072594436303975
chr11	36920800	36921800	0.6016799329380884
chr11	36920900	36921900	1.018705401602454
chr11	36921000	36922000	0.9564206511844155
chr11	36921100	36922100	1.16150229612583
chr11	36921200	36922200	0.8148673816373295
chr11	36921300	36922300	0.3586000980002721
chr11	36921400	36922400	0.14478969404087666
chr11	36921500	36922500	0.1422891644083853
chr11	36921600	36922600	-0.25525399527103576
chr11	36921700	36922700	-0.06496729553476993
chr11	36921800	36922800	0.029962157871963813
chr11	36921900	36922900	-1.0460974160194907
chr11	36922000	36923000	-1.2709808548942114
chr11	36922100	36923100	-1.4058272217431167
chr11	36922200	36923200	-2.0339339060503643
chr11	36922300	36923300	-1.9966373389312648
chr11	36922400	36923400	-2.1728828065747803
chr11	36922500	36923500	-2.034567368277304
chr11	36922600	36923600	-1.6635783066667842
chr11	36923700	36924700	0.6071449183897674
chr11	36923800	36924800	0.7024186894735103
chr11	36923900	36924900	0.7196632105862381
chr11	36924000	36925000	0.40380020616147844
chr11	36924100	36925100	-0.6348163814978592
chr11	36924200	36925200	-0.44134648104029867
chr11	36924300	36925300	-0.09865231369934782
chr11	36924400	36925400	-0.6133426382829102
chr11	36924500	36925500	-0.623306480397061
chr11	36924600	36925600	-0.2432667817916569
chr11	36924700	36925700	-0.13189240973584127
chr11	36924800	36925800	0.020229305056180348
chr11	36924900	36925900	0.0945844952272574
chr11	36925000	36926000	0.41878000027747286
chr11	36925100	36926100	1.0465019462466574
chr11	36925200	36926200	0.6451139574161407
chr11	36925300	36926300	0.1353054407903965
chr11	36925400	36926400	0.2841655781003283
chr11	36925500	36926500	-0.03892624306136367
chr11	36925600	36926600	0.004336663836882494
chr11	36925700	36926700	-0.2875068675690691
chr11	36925800	36926800	-0.2407974427246045
chr11	36925900	36926900	-0.049882236036647945
chr11	36926000	36927000	0.4094413723223935
chr11	36926100	36927100	0.6887988734317606
chr11	36926200	36927200	0.7805300473455621
chr11	36926300	36927300	1.0446142530024711
chr11	36926400	36927400	1.2660867907208229
chr11	36926500	36927500	1.7821148950843468
chr11	36926600	36927600	1.5623566693863369
chr11	36926700	36927700	1.7125705297116467
chr11	36926800	36927800	1.997317759092872
chr11	36926900	36927900	2.004956255968346
chr11	36927000	36928000	1.1302755670002704
chr11	36927100	36928100	1.171268350636056
chr11	36927200	36928200	1.5950396960879774
chr11	36927300	36928300	1.7524069551275523
chr11	36927400	36928400	1.3449054915986365
chr11	36927500	36928500	0.7874036135355903
chr11	36927600	36928600	0.8344385563962985
chr11	36927700	36928700	0.36584468682094795
chr11	36927800	36928800	0.07299270120256209
chr11	36927900	36928900	-0.3965044717755202
chr11	36928000	36929000	-0.04437775584609972
chr11	36928100	36929100	0.06830925301074085
chr11	36928200	36929200	-0.5020227091803673
chr11	36928300	36929300	-0.6353955794947562
chr11	36928400	36929400	-0.04225364819014185
chr11	36928500	36929500	-0.1819256672367352
chr11	36928600	36929600	0.3031101720773189
chr11	36928700	36929700	0.5801225239910481
chr11	36928800	36929800	0.3307121718086545
chr11	36928900	36929900	0.7329493211158628
chr11	36929000	36930000	0.8387385315581484
chr11	36929100	36930100	0.7014149374918872
chr11	36929200	36930200	1.1003161882178505
chr11	36929300	36930300	0.9969695297976124
chr11	36929400	36930400	0.819595891002977
chr11	36929500	36930500	1.0334593454454748
chr11	36929600	36930600	0.7800362226694052
chr11	36929700	36930700	0.6726473157515499
chr11	36929800	36930800	0.6802206014325238
chr11	36929900	36930900	0.36214230218523774
chr11	36930000	36931000	0.2743726188732355
chr11	36930100	36931100	0.1766693472989124
chr11	36930200	36931200	-0.2797779913464816
chr11	36930300	36931300	0.2972946975981183
chr11	36930400	36931400	0.6480403418572875
chr11	36930500	36931500	0.8910394953954224
chr11	36930600	36931600	1.1784163424334408
chr11	36930700	36931700	0.6145283147984815
chr11	36930800	36931800	0.5638990716982384
chr11	36930900	36931900	0.6702039070279239
chr11	36931000	36932000	0.6635287748818219
chr11	36931100	36932100	0.4984255386476052
chr11	36931200	36932200	0.6338520718098617
chr11	36931300	36932300	0.17469087257634786
chr11	36931400	36932400	-0.7356564645526856
chr11	36931500	36932500	-1.3793519698667442
chr11	36931600	36932600	-1.6737323419078147
chr11	36931700	36932700	-1.7024355896800976
chr11	36931800	36932800	-2.112818338790735
chr11	36931900	36932900	-1.6451804450359553
chr11	36932000	36933000	-1.906045880805447
chr11	36932100	36933100	-1.9292170030576552
chr11	36932200	36933200	-1.7861038091855894
chr11	36932300	36933300	-1.768379874262403
chr11	36932400	36933400	-1.4966125514689168
chr11	36932500	36933500	-1.0766560025717873
chr11	36932600	36933600	-0.5856767296013631
chr11	36932700	36933700	-0.2209725320628059
chr11	36932800	36933800	0.16387980215784162
chr11	36932900	36933900	-0.6614165180199517
chr11	36933000	36934000	-0.39348788168706755
chr11	36933100	36934100	-0.06696677797288147
chr11	36933200	36934200	-0.4645414556772944
chr11	36933300	36934300	-0.2068194118250584
chr11	36933400	36934400	0.1746363627141974
chr11	36933500	36934500	0.030482065442648414
chr11	36933600	36934600	-0.09555577608675082
chr11	36933700	36934700	-0.4717374390293883
chr11	36933800	36934800	-0.9995818050450368
chr11	36933900	36934900	-0.4911376366486922
chr11	36934000	36935000	-0.4009937755924551
chr11	36934100	36935100	-0.6135485131458541
chr11	36934200	36935200	0.0067919894307785856
chr11	36934300	36935300	-0.21144360379265428
chr11	36934400	36935400	-0.6581968558891821
chr11	36934500	36935500	-0.4107920521454929
chr11	36934600	36935600	-0.8036231020782891
chr11	36934700	36935700	-0.7051925294767609
chr11	36934800	36935800	-0.07648487444506262
chr11	36934900	36935900	-0.9137470050109656
chr11	36935000	36936000	-0.452099916387938
chr11	36935100	36936100	-0.3964329880046042
chr11	36935200	36936200	-0.7333300787583894
chr11	36935300	36936300	-0.5574820715588146
chr11	36935400	36936400	-0.12493895875911835
chr11	36935500	36936500	-0.2515405034395075
chr11	36935600	36936600	-0.1610530256973382
chr11	36935700	36936700	0.4132504372191777
chr11	36935800	36936800	0.4021057220640501
chr11	36935900	36936900	0.9043104497459452
chr11	36936000	36937000	0.09095173819098308
chr11	36936100	36937100	-0.1838319146081556
chr11	36936200	36937200	-0.467321824590309
chr11	36936300	36937300	-0.4214068674103381
chr11	36936400	36937400	-1.0708793354743311
chr11	36936500	36937500	-0.537890844671879
chr11	36936600	36937600	-0.9740094790533996
chr11	36936700	36937700	-1.2814790300392844
chr11	36936800	36937800	-1.3309395562430597
chr11	36936900	36937900	-1.1281990321236637
chr11	36937000	36938000	-0.5789395161394186
chr11	36937100	36938100	-0.1949433363350219
chr11	36937200	36938200	0.012852137698821379
chr11	36937300	36938300	-0.31969396872791456
chr11	36937400	36938400	-0.126194974724645
chr11	36937500	36938500	-0.9144630280285712
chr11	36937600	36938600	-0.5387121006698243
chr11	36937700	36938700	-0.6849638375171704
chr11	36937800	36938800	-0.5737986054411601
chr11	36937900	36938900	-0.12700216673266235
chr11	36938000	36939000	0.018713751355990262
chr11	36938100	36939100	-0.35202146846052057
chr11	36938200	36939200	-0.002866414703608656
chr11	36938300	36939300	-0.3369679126396868
chr11	36938400	36939400	-0.6060099267026717
chr11	36938500	36939500	-0.4113834956119128
chr11	36938600	36939600	-0.5299187283054829
chr11	36938700	36939700	-0.3221122770415707
chr11	36939800	36940800	-0.5701551609369909
chr11	36939900	36940900	-0.6239970905792909
chr11	36940000	36941000	-0.8535530199800238
chr11	36940100	36941100	-0.8948153083983951
chr11	36940200	36941200	-1.1180465907368262
chr11	36940300	36941300	-0.7877024031541132
chr11	36940400	36941400	-0.5930865628529014
chr11	36940500	36941500	-0.5125195406071739
chr11	36940600	36941600	-0.4589356086926363
chr11	36940700	36941700	-0.3477310477323593
chr11	36940800	36941800	0.2814932163362162
chr11	36940900	36941900	0.3387701726251686
chr11	36941000	36942000	0.6785398037165775
chr11	36941700	36942700	-1.2634942679937036
chr11	36941800	36942800	-1.365327007751576
chr11	36941900	36942900	-1.3362995021044788
chr11	36942000	36943000	-1.3425626680970877
chr11	36942100	36943100	-1.3378442646489328
chr11	36942200	36943200	-1.3109398067003226
chr11	36942300	36943300	-1.157785037935775
chr11	36942400	36943400	-1.1041900869625478
chr11	36944200	36945200	1.9955524890214489
chr11	36944300	36945300	2.4201673466135447
chr11	36944400	36945400	2.3570686581198537
chr11	36944500	36945500	2.599431686267848
chr11	36944600	36945600	2.6276555860643067
chr11	36944700	36945700	2.052835697101531
chr11	36944800	36945800	1.8157032500955368
chr11	36944900	36945900	1.7893203774149709
chr11	36945000	36946000	2.4123519811793344
chr11	36945100	36946100	2.1327889227911685
chr11	36945200	36946200	1.6670931946014709
chr11	36945300	36946300	0.6533001496792924
chr11	36945400	36946400	0.15898907091626055
chr11	36945500	36946500	-0.5437177944805761
chr11	36945600	36946600	-0.10945553452042926
chr11	36945700	36946700	0.7574444218246544
chr11	36945800	36946800	-0.011020045118104643
chr11	36945900	36946900	0.30341069520704744
chr11	36946000	36947000	-1.0527425270169388
chr11	36946100	36947100	-1.0559309935846155
chr11	36946200	36947200	-0.7337808125892233
chr11	36946300	36947300	-0.20351439867653628
chr11	36947400	36948400	-1.6324946550134805
chr11	36947500	36948500	-0.7424817905676662
chr11	36947600	36948600	-0.1157136830510795
chr11	36947700	36948700	-0.42353133061158976
chr11	36947800	36948800	0.09751920426136422
chr11	36947900	36948900	0.23427604492083365
chr11	36948000	36949000	0.20516004962784598
chr11	36948100	36949100	0.574396608189484
chr11	36948200	36949200	0.7967189191494073
chr11	36948300	36949300	1.3139772416521402
chr11	36948400	36949400	1.0189252847449026
chr11	36948500	36949500	1.1075237056062324
chr11	36948600	36949600	0.7635644073553061
chr11	36948700	36949700	0.5221312361872568
chr11	36948800	36949800	0.6402648780796042
chr11	36948900	36949900	0.7221788631732994
chr11	36949000	36950000	1.512073766854528
chr11	36949100	36950100	2.1167643280154222
chr11	36949200	36950200	2.0225372538422035
chr11	36949300	36950300	1.2436142164526995
chr11	36949400	36950400	1.735711323324412
chr11	36949500	36950500	2.121539208225645
chr11	36949600	36950600	1.7714492276650473
chr11	36949700	36950700	1.5079359501803358
chr11	36949800	36950800	0.3608749140001444
chr11	36949900	36950900	0.29989518985252417
chr11	36950000	36951000	-0.3115810908907718
chr11	36950100	36951100	-1.1046830255668725
chr11	36950200	36951200	-1.8625558070615484
chr11	36950300	36951300	-1.4724653471407352
chr11	36950400	36951400	-1.6098270970230215
chr11	36950500	36951500	-1.866654546924845
chr11	36950600	36951600	-1.3738673407806594
chr11	36950700	36951700	-1.412347634931367
chr11	36950800	36951800	-0.5501469576510202
chr11	36950900	36951900	-0.5947759761702591
chr11	36951000	36952000	-1.1602538082377767
chr11	36951100	36952100	-1.0019754490230153
chr11	36951200	36952200	-0.8186899308854327
chr11	36951300	36952300	-0.9574108298091714
chr11	36951400	36952400	-2.357460528628524
chr11	36951500	36952500	-2.9412124752744435
chr11	36951600	36952600	-3.3693493080569414
chr11	36951700	36952700	-3.0629153522723005
chr11	36951800	36952800	-3.392310436600147
chr11	36951900	36952900	-2.915989779528614
chr11	36952000	36953000	-2.810694584827366
chr11	36952100	36953100	-2.4071358521375883
chr11	36952200	36953200	-2.213905882508691
chr11	36952300	36953300	-2.2526212975024
chr11	36952400	36953400	-1.2164447563256644
chr11	36952500	36953500	-1.2470587897483436
chr11	36952600	36953600	-0.9201957799489788
chr11	36952700	36953700	-0.5276171754668467
chr11	36952800	36953800	-0.2430131187168629
chr11	36952900	36953900	-0.5726830471851054
chr11	36953000	36954000	-0.5091092913881451
chr11	36953100	36954100	-0.9309528510199048
chr11	36953200	36954200	-0.4216333624726727
chr11	36953300	36954300	0.07625915292392157
chr11	36953400	36954400	-0.06119686122862561
chr11	36953500	36954500	0.7777021746292068
chr11	36953600	36954600	1.0766119749852483
chr11	36953700	36954700	1.1282829185445584
chr11	36953800	36954800	1.4518995172044642
chr11	36953900	36954900	0.6260206842099828
chr11	36954000	36955000	0.7987063800411753
chr11	36954100	36955100	1.0118065516727357
chr11	36954200	36955200	0.7385091040772956
chr11	36954300	36955300	0.8014484799153789
chr11	36954400	36955400	1.005267551528099
chr11	36954500	36955500	0.5328078773756302
chr11	36954600	36955600	0.2079109418063749
chr11	36954700	36955700	0.22511148819758772
chr11	36954800	36955800	0.028662578657932807
chr11	36954900	36955900	0.42682569869763737
chr11	36955000	36956000	0.36808048197740406
chr11	36955100	36956100	0.13122980158250122
chr11	36955200	36956200	0.2286189466133961
chr11	36955300	36956300	0.5369934002005026
chr11	36955400	36956400	-0.0098833939021184
chr11	36955500	36956500	0.15632437714514624
chr11	36955600	36956600	-0.11685226925663456
chr11	36955700	36956700	-0.21102812627709053
chr11	36955800	36956800	-0.1450597249051874
chr11	36955900	36956900	0.21127287707231032
chr11	36956000	36957000	0.3988103926537027
chr11	36956100	36957100	0.4261882545869914
chr11	36956200	36957200	0.4219122726632757
chr11	36956300	36957300	-0.5903926208411687
chr11	36956900	36957900	1.4195643111060945
chr11	36957000	36958000	1.2807361388261025
chr11	36957100	36958100	0.28807496866823906
chr11	36957200	36958200	-0.5716027497007531
chr11	36957300	36958300	-0.693597189605126
chr11	36957400	36958400	-0.5780831539077119
chr11	36957500	36958500	-0.33242136876788475
chr11	36957600	36958600	0.2581197604537957
chr11	36957700	36958700	-0.107129358158615
chr11	36957800	36958800	-0.08688740539080828
chr11	36957900	36958900	0.011704731381505984
chr11	36958000	36959000	0.12594744425473478
chr11	36958100	36959100	0.8516968232567854
chr11	36958200	36959200	1.5908982314834992
chr11	36958300	36959300	1.6840014429812105
chr11	36958400	36959400	1.33699224168101
chr11	36958500	36959500	1.0702866779016489
chr11	36958600	36959600	0.2537753025330284
chr11	36958700	36959700	0.2536075051558083
chr11	36958800	36959800	-0.20898755273448624
chr11	36958900	36959900	-0.8965188969208691
chr11	36959000	36960000	-0.6215986365320292
chr11	36959100	36960100	-0.5775321966083483
chr11	36959200	36960200	-0.5032616833046277
chr11	36959300	36960300	-0.9749338583182132
chr11	36959400	36960400	-0.6844876261238956
chr11	36959500	36960500	-0.5936705753223771
chr11	36959600	36960600	-0.10562378664218376
chr11	36959700	36960700	-0.0007268584958558992
chr11	36959800	36960800	-0.15651852540949254
chr11	36959900	36960900	0.4592127702987924
chr11	36960000	36961000	-0.3811921188919202
chr11	36960600	36961600	-0.3822606515828459
chr11	36960700	36961700	-0.4259186588467321
chr11	36960800	36961800	-0.8279513535765094
chr11	36960900	36961900	-0.4018162133005668
chr11	36961000	36962000	-0.16697706430484852
chr11	36961100	36962100	-0.16022170041641912
chr11	36961200	36962200	-0.16727936096590587
chr11	36961300	36962300	-0.11942789404920875
chr11	36961400	36962400	-0.3897856078456475
chr11	36961500	36962500	-0.4673218368857629
chr11	36961600	36962600	-0.3697212288510706
chr11	36962200	36963200	-0.05322949801991207
chr11	36962300	36963300	0.3028655058177545
chr11	36962400	36963400	0.29598101613474337
chr11	36962500	36963500	0.27978916121299785
chr11	36962600	36963600	0.3923611927752832
chr11	36962700	36963700	0.4693001214273238
chr11	36962800	36963800	0.6514163120656022
chr11	36962900	36963900	1.3839153750178976
chr11	36963000	36964000	1.6706697370894021
chr11	36963100	36964100	0.5475626080976973
chr11	36963200	36964200	0.8839687597817644
chr11	36963300	36964300	0.7255290523672935
chr11	36963400	36964400	0.5967956527584539
chr11	36963500	36964500	0.6192969078249059
chr11	36963600	36964600	0.7528388664202904
chr11	36963700	36964700	0.7240206418656429
chr11	36963800	36964800	0.5647886517660381
chr11	36963900	36964900	0.1990015650387081
chr11	36964000	36965000	-0.17841906042701075
chr11	36964600	36965600	-1.0574023025024386
chr11	36964700	36965700	-1.1790720555928291
chr11	36964800	36965800	-0.9164614937772424
chr11	36964900	36965900	-0.6925301161331251
chr11	36965000	36966000	-0.5584773061674236
chr11	36965100	36966100	-1.0749355028068377
chr11	36965200	36966200	-0.4940088503465005
chr11	36965300	36966300	-0.06713162919150034
chr11	36965400	36966400	-0.09467608300339682
chr11	36965500	36966500	-0.04867736540798321
chr11	36965600	36966600	0.5183129372223776
chr11	36965700	36966700	0.871663523947474
chr11	36965800	36966800	0.4152877753346049
chr11	36965900	36966900	0.2732909694875893
chr11	36966000	36967000	0.46569821161789077
chr11	36966100	36967100	0.5700681181306505
chr11	36966200	36967200	0.3544618993929274
chr11	36966300	36967300	0.7099212986121028
chr11	36966400	36967400	0.5188622062033593
chr11	36966500	36967500	-0.166959146947938
chr11	36966600	36967600	-0.15927473065714692
chr11	36966700	36967700	-0.3530089530826945
chr11	36966800	36967800	-0.137028049970868
chr11	36966900	36967900	-0.10809109933825244
chr11	36967000	36968000	-0.3939981900203365
chr11	36967100	36968100	0.2284768099101405
chr11	36967200	36968200	-0.06069905754685754
chr11	36967700	36968700	-1.240096933608159
chr11	36967800	36968800	-1.2454349507363598
chr11	36967900	36968900	-2.05121736867778
chr11	36968000	36969000	-1.9533594160291277
chr11	36968100	36969100	-1.6106792081932069
chr11	36968200	36969200	-1.2851124789957955
chr11	36968300	36969300	-1.0351912834207022
chr11	36968400	36969400	-0.933543879851184
chr11	36968500	36969500	-1.07776083413489
chr11	36968600	36969600	-1.3516801639075573
chr11	36968700	36969700	-2.0521921344576017
chr11	36968800	36969800	-1.9965435100828464
chr11	36968900	36969900	-0.7794823657304215
chr11	36969000	36970000	-0.5800811475909708
chr11	36969100	36970100	-0.3696932929399144
chr11	36969200	36970200	-0.4923104770753732
chr11	36969300	36970300	-0.6604259643622266
chr11	36969400	36970400	-0.3242133763754721
chr11	36969500	36970500	0.2391793390044635
chr11	36969600	36970600	0.4156744640823496
chr11	36969700	36970700	0.6705454627635088
chr11	36969800	36970800	0.9446662717931498
chr11	36969900	36970900	0.9927489261156184
chr11	36970000	36971000	1.0598145818611835
chr11	36970100	36971100	0.7285097921552206
chr11	36970200	36971200	0.581482922192712
chr11	36970300	36971300	0.9179474244021852
chr11	36970400	36971400	0.4936654795716076
chr11	36970500	36971500	-0.07850753576076044
chr11	36970600	36971600	0.19791758247492267
chr11	36970700	36971700	0.6272474885634582
chr11	36970800	36971800	0.2066547263827717
chr11	36970900	36971900	0.06634204747015783
chr11	36971000	36972000	0.4160871091464318
chr11	36971100	36972100	-0.31643543401876056
chr11	36971200	36972200	-0.009403056178379663
chr11	36971300	36972300	0.010572346168708972
chr11	36971400	36972400	-0.2134774493082046
chr11	36971500	36972500	0.1077319565867739
chr11	36971600	36972600	-0.5733674877560759
chr11	36971700	36972700	-0.4008063645363097
chr11	36971800	36972800	0.019229373054384588
chr11	36971900	36972900	-0.5501641735871156
chr11	36972000	36973000	-1.1014210162926188
chr11	36972100	36973100	-0.13625391460233127
chr11	36972200	36973200	-0.2258762785984189
chr11	36972300	36973300	-0.9049631919272522
chr11	36972400	36973400	-0.3775655481082345
chr11	36972500	36973500	0.29558244309955245
chr11	36972600	36973600	0.8877406721145352
chr11	36972700	36973700	0.36011058580469685
chr11	36972800	36973800	0.7743137767868163
chr11	36972900	36973900	1.0132606889342604
chr11	36973000	36974000	1.0959751713346875
chr11	36973100	36974100	0.9005504491625507
chr11	36973200	36974200	0.7351907157905954
chr11	36973300	36974300	1.0689918028032714
chr11	36973400	36974400	1.0289513227683882
chr11	36973500	36974500	0.7437811259431717
chr11	36973600	36974600	0.8630951713665281
chr11	36973700	36974700	1.4130325127029253
chr11	36973800	36974800	0.82983700248796
chr11	36973900	36974900	0.2809009271561177
chr11	36974000	36975000	0.28407745052161865
chr11	36974100	36975100	-0.04264419192497159
chr11	36974200	36975200	0.11192414678739132
chr11	36976100	36977100	1.9001335060468136
chr11	36976200	36977200	1.2729288031782608
chr11	36976300	36977300	1.2235475370086808
chr11	36976400	36977400	0.5334382008457429
chr11	36976500	36977500	0.5188293537115165
chr11	36976600	36977600	0.2421048163459297
chr11	36976700	36977700	-0.287848929109612
chr11	36976800	36977800	0.1789635318678618
chr11	36976900	36977900	0.2700046198651848
chr11	36977000	36978000	0.05829439473198775
chr11	36977100	36978100	-0.09914572932821784
chr11	36977200	36978200	0.15286673821825722
chr11	36977300	36978300	-0.031179594193404363
chr11	36977400	36978400	0.7668764537342466
chr11	36977500	36978500	0.7997921968264531
chr11	36977600	36978600	0.5233868800259872
chr11	36977700	36978700	0.40140725050847903
chr11	36977800	36978800	-0.508365247467477
chr11	36977900	36978900	-0.3554500609724252
chr11	36978000	36979000	-0.0901815081134674
chr11	36978100	36979100	-0.2824698614640602
chr11	36978200	36979200	-0.3994338813031917
chr11	36978300	36979300	0.02380495086755303
chr11	36978400	36979400	-0.4378006529883376
chr11	36978500	36979500	-1.0504008628413617
chr11	36978600	36979600	-0.2737153590165652
chr11	36978700	36979700	0.06032146723958792
chr11	36978800	36979800	0.37760733639970007
chr11	36978900	36979900	0.06685620045257029
chr11	36979900	36980900	-0.08386501594898338
chr11	36980000	36981000	0.25214715139305677
chr11	36980100	36981100	-0.0033979815485225976
chr11	36980200	36981200	0.4558598562711775
chr11	36980300	36981300	0.4256798685614657
chr11	36980400	36981400	0.2540165832884655
chr11	36980500	36981500	0.5443111695831591
chr11	36980600	36981600	0.2498272815477489
chr11	36980700	36981700	-0.2244497329833126
chr11	36980800	36981800	-0.3323470920076094
chr11	36980900	36981900	-0.4055874525482725
chr11	36981000	36982000	-0.28740568708541253
chr11	36981100	36982100	0.001366283475763084
chr11	36981200	36982200	-0.278223740259474
chr11	36981300	36982300	-0.45032590384997145
chr11	36981400	36982400	0.19728102214834492
chr11	36981500	36982500	0.05034556289096569
chr11	36981600	36982600	-0.4041624878979863
chr11	36981700	36982700	-0.2696065448862579
chr11	36981800	36982800	0.13559825957849372
chr11	36981900	36982900	0.4487475421559967
chr11	36982000	36983000	-0.1988984055359773
chr11	36982100	36983100	-0.7259076640218505
chr11	36982200	36983200	-0.08841991786649475
chr11	36982300	36983300	0.4875524609695969
chr11	36983500	36984500	0.7043981961576629
chr11	36983600	36984600	0.1260920373780866
chr11	36983700	36984700	0.04205057332820279
chr11	36983800	36984800	0.7580226582993579
chr11	36983900	36984900	0.094912232222485
chr11	36984000	36985000	-0.37902737134343056
chr11	36984100	36985100	0.18719299968973305
chr11	36984200	36985200	-0.9583230317960184
chr11	36984300	36985300	-0.6540664046403805
chr11	36984400	36985400	-0.7274734791944839
chr11	36984500	36985500	-0.5896904452659434
chr11	36984600	36985600	-0.4977176700343791
chr11	36984700	36985700	-0.7566492690763715
chr11	36984800	36985800	-1.1620094529458649
chr11	36984900	36985900	-1.0632516317224132
chr11	36985000	36986000	-1.0685055395227543
chr11	36985100	36986100	-1.5803419621874826
chr11	36985200	36986200	-0.9199212927111852
chr11	36985300	36986300	-0.9686525309999904
chr11	36985400	36986400	-0.7695848903394046
chr11	36985500	36986500	-0.9208098255599152
chr11	36985600	36986600	-0.6139361530508829
chr11	36985700	36986700	-0.30949763154018584
chr11	36985800	36986800	-0.9549602849957874
chr11	36985900	36986900	-0.5324159496757359
chr11	36986000	36987000	-1.1581032270044591
chr11	36986100	36987100	-1.2393708701995758
chr11	36986200	36987200	-1.1589453668406495
chr11	36986300	36987300	-1.5762730081101337
chr11	36986400	36987400	-1.7811550524274102
chr11	36986500	36987500	-2.131207129555405
chr11	36986600	36987600	-2.58693811906631
chr11	36986700	36987700	-2.735783875463716
chr11	36986800	36987800	-2.1225746361458526
chr11	36986900	36987900	-2.5299078489708715
chr11	36987000	36988000	-1.5006311549389506
chr11	36987100	36988100	-2.023839629865196
chr11	36987200	36988200	-2.4503881404467482
chr11	36987300	36988300	-2.1473874812418883
chr11	36987400	36988400	-2.253844952573109
chr11	36987500	36988500	-1.6700234550857027
chr11	36987600	36988600	-1.322347919785461
chr11	36987700	36988700	-0.4707752488342816
chr11	36987800	36988800	-0.43328501134926295
chr11	36987900	36988900	-0.4191919773790469
chr11	36988000	36989000	-0.3418600961964253
chr11	36988100	36989100	0.26603336383788023
chr11	36988200	36989200	0.8148536012175348
chr11	36988300	36989300	0.671456617508059
chr11	36988400	36989400	0.3639420949080024
chr11	36988500	36989500	0.3949840283350248
chr11	36988600	36989600	0.6585553615552616
chr11	36988700	36989700	-0.03482780423361696
chr11	36988800	36989800	-0.3496267475216169
chr11	36988900	36989900	-0.20528825715055107
chr11	36989000	36990000	-0.4374820402591015
chr11	36989100	36990100	-0.3344977813419711
chr11	36989200	36990200	-1.050307250702584
chr11	36989300	36990300	-1.5983079703681409
chr11	36989400	36990400	-1.376925406414589
chr11	36989500	36990500	-2.0284642817914897
chr11	36989600	36990600	-2.118783797321477
chr11	36989700	36990700	-2.054594341816139
chr11	36989800	36990800	-2.117223420784434
chr11	36989900	36990900	-1.8690496246589408
chr11	36990000	36991000	-1.3766622802559256
chr11	36990100	36991100	-0.8301172464947845
chr11	36990200	36991200	-0.5749763922566803
chr11	36990300	36991300	0.0047718318966576785
chr11	36990400	36991400	0.05598274102183212
chr11	36990500	36991500	0.3502925614918095
chr11	36990600	36991600	0.17427819687637713
chr11	36990700	36991700	0.314681506506699
chr11	36990800	36991800	0.649425521491644
chr11	36990900	36991900	0.30128648280531106
chr11	36991000	36992000	0.4687759966544054
chr11	36991100	36992100	0.07674194517009869
chr11	36991200	36992200	0.2925350561383719
chr11	36991300	36992300	0.17026197708588234
chr11	36991400	36992400	0.4014864488492112
chr11	36991500	36992500	0.22379891882551425
chr11	36991600	36992600	0.12414597470162406
chr11	36991700	36992700	0.0323898811841982
chr11	36991800	36992800	0.03806972426461727
chr11	36991900	36992900	0.03517945103105384
chr11	36992000	36993000	-0.6797381340341533
chr11	36992100	36993100	-0.6551883702985396
chr11	36993200	36994200	-0.4520478306872807
chr11	36993300	36994300	-0.5281384193636545
chr11	36993400	36994400	-0.3451907517170117
chr11	36993500	36994500	-0.4476543130403177
chr11	36993600	36994600	0.06396595225690263
chr11	36993700	36994700	0.4049708265407596
chr11	36993800	36994800	0.1979079327531568
chr11	36993900	36994900	0.3257614171242312
chr11	36994000	36995000	0.8086773372567757
chr11	36994100	36995100	0.4940864707918479
chr11	36994200	36995200	-0.1485559151749794
chr11	36994300	36995300	0.3909339142218504
chr11	36994400	36995400	0.25655464619998264
chr11	36994500	36995500	0.10024359226426256
chr11	36994600	36995600	-0.6178545080236868
chr11	36994700	36995700	-0.39106495244337375
chr11	36994800	36995800	-0.7423399509518839
chr11	36994900	36995900	-0.6465146748993896
chr11	36995000	36996000	-0.3327460998125151
chr11	36995100	36996100	-0.4393429030486904
chr11	36995200	36996200	-0.11324842298725908
chr11	36995300	36996300	-0.3555538984985941
chr11	36995400	36996400	-1.044690512340588
chr11	36995500	36996500	-1.0351721712549191
chr11	36995600	36996600	0.12015848443105198
chr11	36995700	36996700	0.3567701972694816
chr11	36995800	36996800	1.43198929670062
chr11	36995900	36996900	1.0270885522154791
chr11	36996000	36997000	0.9293442908828088
chr11	36996100	36997100	1.197978669247207
chr11	36996200	36997200	0.7732061256288866
chr11	36996300	36997300	0.8727887085937269
chr11	36996400	36997400	1.604196877018211
chr11	36996500	36997500	2.181976146185588
chr11	36996600	36997600	1.596184499894758
chr11	36996700	36997700	1.3260391870692934
chr11	36996800	36997800	0.32199694794710915
chr11	36996900	36997900	0.5009200116392453
chr11	36997000	36998000	0.8340268875208409
chr11	36997100	36998100	0.6015214252834977
chr11	36997200	36998200	0.5048056301069426
chr11	36997300	36998300	0.9189751883250074
chr11	36997400	36998400	0.7457260819102339
chr11	36997500	36998500	0.7700047788606165
chr11	36997600	36998600	0.5925694033087056
chr11	36997700	36998700	0.8289446991220771
chr11	36997800	36998800	1.5536532185885068
chr11	36997900	36998900	2.073083109619252
chr11	36998000	36999000	1.529564838339342
chr11	36998100	36999100	1.6463646765663809
chr11	36998200	36999200	1.8757276774311384
chr11	36998300	36999300	1.5554456787953028
chr11	36998400	36999400	1.5591718226652933
chr11	36998500	36999500	1.1144664167956022
chr11	36998600	36999600	1.3603251822879934
chr11	36998700	36999700	0.2514624552886657
chr11	36998800	36999800	-0.2541151862197337
chr11	36998900	36999900	-0.7827958612648759
chr11	36999000	37000000	-0.739183753580777
chr11	36999100	37000100	0.11993779304713904
chr11	36999200	37000200	0.1575014252278002
chr11	36999300	37000300	0.26424887523150675
chr11	36999400	37000400	0.4607782643129111
chr11	36999500	37000500	1.185346859966838
chr11	36999600	37000600	1.6889758233194063
chr11	36999700	37000700	2.5904921600771145
chr11	36999800	37000800	2.791075604769788
chr11	36999900	37000900	2.845394910910937
chr11	37000000	37001000	2.5443440361420215
chr11	37000100	37001100	1.6866263408989066
chr11	37000200	37001200	1.539545549616559
chr11	37000300	37001300	2.082160964041971
chr11	37000400	37001400	1.600744584973778
chr11	37000500	37001500	1.3837241744199598
chr11	37001600	37002600	0.5802694433400505
chr11	37001700	37002700	0.5148457727578214
chr11	37001800	37002800	0.8394042326821828
chr11	37001900	37002900	0.5622628988632438
chr11	37002000	37003000	1.1711980644507802
chr11	37002100	37003100	1.344238192067894
chr11	37002200	37003200	1.5799173890220624
chr11	37002300	37003300	1.626625710098371
chr11	37002400	37003400	1.5887646670080209
chr11	37002500	37003500	1.3043914193841877
chr11	37002600	37003600	0.7412301372539484
chr11	37002700	37003700	0.6574190024712896
chr11	37004100	37005100	-1.1490986674713033
chr11	37004200	37005200	-0.8375380837221107
chr11	37004300	37005300	-1.3123738025402958
chr11	37004400	37005400	-1.4198231442850715
chr11	37004500	37005500	-1.4730566917268526
chr11	37004600	37005600	-1.1490250891318854
chr11	37004700	37005700	-1.2844733476205543
chr11	37004800	37005800	-1.2308977103293703
chr11	37004900	37005900	-1.0217523713844925
chr11	37005000	37006000	-0.6366986335646307
chr11	37005100	37006100	-0.456742779870758
chr11	37005200	37006200	-0.6552015931494102
chr11	37005300	37006300	-0.6231971805448614
chr11	37005400	37006400	0.390559895190894
chr11	37005500	37006500	0.14511738985755934
chr11	37005600	37006600	-0.17406561624855652
chr11	37005700	37006700	0.18015297937792524
chr11	37005800	37006800	0.6337958390577534
chr11	37005900	37006900	1.1013416618027556
chr11	37006000	37007000	1.2993812604626989
chr11	37006100	37007100	1.4721938611172265
chr11	37006200	37007200	1.12345361054537
chr11	37006300	37007300	1.7536308859241718
chr11	37006400	37007400	1.4581463835739432
chr11	37006500	37007500	1.6334340294209937
chr11	37006600	37007600	1.778845988255275
chr11	37006700	37007700	1.4871938733580647
chr11	37006800	37007800	1.5342900577560628
chr11	37006900	37007900	1.2144617949420282
chr11	37007000	37008000	0.30818665737923506
chr11	37007100	37008100	0.32284705647442824
chr11	37007200	37008200	0.7648903118753232
chr11	37007300	37008300	-0.006251104089467658
chr11	37007400	37008400	-0.5273675256332284
chr11	37007500	37008500	-0.3115756368208269
chr11	37007600	37008600	-0.18408862934707945
chr11	37007700	37008700	-0.21417537155401314
chr11	37007800	37008800	-0.2762647061976598
chr11	37007900	37008900	-0.02607972073726568
chr11	37008000	37009000	0.4647119112545785
chr11	37008100	37009100	-0.26631530295368355
chr11	37008200	37009200	-0.8195943534051942
chr11	37008300	37009300	-0.2932800857980009
chr11	37008400	37009400	-0.3262604469658245
chr11	37008500	37009500	-0.4358352875631004
chr11	37008600	37009600	-0.9803576983954536
chr11	37008700	37009700	-1.0010442375767608
chr11	37008800	37009800	-1.6861964008880947
chr11	37008900	37009900	-1.8185997436935195
chr11	37009000	37010000	-2.164536940359657
chr11	37009100	37010100	-1.4251543126382662
chr11	37009200	37010200	-1.1376930525032434
chr11	37009300	37010300	-0.8570723067267766
chr11	37009400	37010400	-0.3494165558467145
chr11	37009500	37010500	-0.5737183955215772
chr11	37009600	37010600	-0.2394459220180413
chr11	37009700	37010700	0.12712714589916635
chr11	37009800	37010800	-0.6791346845606006
chr11	37009900	37010900	-0.9474231067515296
chr11	37010000	37011000	-0.8063950477933102
chr11	37010100	37011100	-0.6489491524146349
chr11	37010200	37011200	-0.8701003032231759
chr11	37010300	37011300	-1.035753420657115
chr11	37010400	37011400	-1.3176516172007438
chr11	37011500	37012500	0.27276974916690505
chr11	37011600	37012600	0.5714047854292456
chr11	37011700	37012700	0.02211147293768357
chr11	37011800	37012800	-0.3770751721178108
chr11	37011900	37012900	-0.41330027006063935
chr11	37012000	37013000	-0.8194085560237201
chr11	37012100	37013100	-0.8594441252689322
chr11	37012200	37013200	-0.6188667424580208
chr11	37012300	37013300	-1.5892550259539746
chr11	37012400	37013400	-1.9580302256713384
chr11	37012500	37013500	-1.8559420272701568
chr11	37012600	37013600	-1.9805896576516333
chr11	37012700	37013700	-1.6596126603276276
chr11	37012800	37013800	-1.6302594258919727
chr11	37012900	37013900	-2.070038236605354
chr11	37013000	37014000	-1.8187754787291295
chr11	37013100	37014100	-1.655907088029762
chr11	37013200	37014200	-1.50032169427337
chr11	37013300	37014300	-1.1896005776839604
chr11	37013400	37014400	-1.5371077783289189
chr11	37013500	37014500	-1.2598130577237037
chr11	37013600	37014600	-1.3946983075478427
chr11	37013700	37014700	-0.9553546114357572
chr11	37013800	37014800	-0.7291391877429269
chr11	37013900	37014900	-0.4036490725018832
chr11	37014000	37015000	-0.6754334015554274
chr11	37014100	37015100	-0.7870433867796868
chr11	37014200	37015200	-1.4506010136388094
chr11	37014300	37015300	-1.0622674900465907
chr11	37014400	37015400	-0.7044940327112879
chr11	37014500	37015500	-1.0021164400298987
chr11	37014600	37015600	-0.90153235884022
chr11	37014700	37015700	-1.223243943185346
chr11	37014800	37015800	-1.0296022687502446
chr11	37014900	37015900	-0.9281409668757546
chr11	37015000	37016000	-0.4674574243450927
chr11	37015100	37016100	0.4788743401364092
chr11	37015200	37016200	0.9618163066832838
chr11	37015300	37016300	0.9845513029297442
chr11	37015400	37016400	1.1152384939672637
chr11	37015500	37016500	1.6131762047296487
chr11	37015600	37016600	1.7683309504640703
chr11	37015700	37016700	1.4902315850703949
chr11	37015800	37016800	0.9168071126595264
chr11	37015900	37016900	0.9761929599866171
chr11	37016000	37017000	1.0230202736818665
chr11	37016100	37017100	0.8905145916649063
chr11	37016200	37017200	1.1358874931525431
chr11	37016300	37017300	1.0396086825511412
chr11	37016400	37017400	0.1146310984031154
chr11	37018500	37019500	-4.1783020934429445
chr11	37018600	37019600	-4.597707247916012
chr11	37018700	37019700	-4.69395916734166
chr11	37018800	37019800	-4.787729728410241
chr11	37018900	37019900	-4.814696146031549
chr11	37019000	37020000	-4.779067388316871
chr11	37019100	37020100	-5.361489113751731
chr11	37019200	37020200	-6.031302304712424
chr11	37019300	37020300	-5.323754675325712
chr11	37019400	37020400	-6.105329962515861
chr11	37019500	37020500	-5.410646787604112
chr11	37019600	37020600	-6.0017771917513025
chr11	37019700	37020700	-5.864526626503862
chr11	37019800	37020800	-5.6920232164759925
chr11	37019900	37020900	-6.114492292289194
chr11	37020000	37021000	-6.286421851974454
chr11	37020100	37021100	-6.065890914728495
chr11	37020200	37021200	-5.7939145869741475
chr11	37020300	37021300	-5.851917448889298
chr11	37020400	37021400	-5.797013690472379
chr11	37020500	37021500	-5.649506267542149
chr11	37020600	37021600	-4.8720883323644415
chr11	37020700	37021700	-4.918893525024698
chr11	37020800	37021800	-4.892035475996409
chr11	37020900	37021900	-4.242423122259996
chr11	37021000	37022000	-4.136230703276151
chr11	37021100	37022100	-4.1276527680203765
chr11	37021200	37022200	-3.9858749983068105
chr11	37021300	37022300	-3.479771713521713
chr11	37021400	37022400	-2.4652850036313345
chr11	37021500	37022500	-2.225550575258926
chr11	37021600	37022600	-2.0739421986640165
chr11	37021700	37022700	-1.8959249340066118
chr11	37021800	37022800	-1.8675845408467568
chr11	37021900	37022900	-2.0143470812705444
chr11	37022000	37023000	-1.7919458899547651
chr11	37022100	37023100	-1.6018691694207794
chr11	37022200	37023200	-1.273736065291086
chr11	37022300	37023300	-0.4443376197677121
chr11	37022400	37023400	-0.3261367200679897
chr11	37022500	37023500	0.06555921905164709
chr11	37022600	37023600	-0.7500618908429122
chr11	37022700	37023700	-0.35702042852449906
chr11	37022800	37023800	-0.6815992420323878
chr11	37022900	37023900	-1.00165618768132
chr11	37023000	37024000	-0.5348791069637993
chr11	37023100	37024100	-0.7412498131298157
chr11	37023200	37024200	-0.3720413111483555
chr11	37023300	37024300	-0.3660568703981719
chr11	37023400	37024400	-0.5451009569988914
chr11	37023500	37024500	-0.491104970673699
chr11	37023600	37024600	-0.2434997437328507
chr11	37023700	37024700	-0.5753342980792533
chr11	37023800	37024800	-1.0047255797923946
chr11	37023900	37024900	-0.5869230262615932
chr11	37024000	37025000	-1.355735938983049
chr11	37024100	37025100	-1.734515432088068
chr11	37024200	37025200	-1.6919001495029942
chr11	37024300	37025300	-1.904953059571127
chr11	37024400	37025400	-1.6931640186549497
chr11	37024500	37025500	-1.8849838226361035
chr11	37024600	37025600	-1.1692176918848405
chr11	37024700	37025700	-0.615080002054851
chr11	37024800	37025800	0.00751424600348261
chr11	37024900	37025900	-0.049863352473206064
chr11	37025000	37026000	0.43828586465237257
chr11	37025100	37026100	1.4461633533164058
chr11	37025200	37026200	0.9675128266653228
chr11	37025300	37026300	0.3971392242206184
chr11	37025400	37026400	0.5901068280960696
chr11	37025500	37026500	0.6521802818142068
chr11	37025600	37026600	0.5008613908242565
chr11	37025700	37026700	0.5048205957299363
chr11	37025800	37026800	0.07446189841788664
chr11	37025900	37026900	0.051227486944967995
chr11	37026000	37027000	0.20352964535517193
chr11	37026100	37027100	0.1444702664522864
chr11	37026200	37027200	0.4488556764959814
chr11	37026300	37027300	0.4595213679462265
chr11	37026400	37027400	0.01927330252222864
chr11	37026500	37027500	-0.08149743214518025
chr11	37026600	37027600	-0.0560484968219578
chr11	37026700	37027700	-0.4448069106737304
chr11	37026800	37027800	0.13508573294960585
chr11	37026900	37027900	0.3704980439910298
chr11	37027000	37028000	-0.5182536341376538
chr11	37027100	37028100	-1.5369405477780445
chr11	37027200	37028200	-1.58458759695593
chr11	37027300	37028300	-1.5510876167146714
chr11	37027400	37028400	-1.3394532508212649
chr11	37027500	37028500	-1.4491946043663848
chr11	37027600	37028600	-1.6816521982799617
chr11	37027700	37028700	-1.8337335119602696
chr11	37027800	37028800	-1.967467483213268
chr11	37027900	37028900	-2.106669593536282
chr11	37028000	37029000	-1.436894013124802
chr11	37028100	37029100	-1.0285309674480028
chr11	37028200	37029200	-1.1408457470481113
chr11	37028300	37029300	-1.1045908842597203
chr11	37028400	37029400	-1.473166503231757
chr11	37028500	37029500	-1.7318171054125562
chr11	37028600	37029600	-2.066290493846502
chr11	37028700	37029700	-2.3080321942446016
chr11	37028800	37029800	-1.7318555613837252
chr11	37028900	37029900	-2.0788585862091082
chr11	37029000	37030000	-1.9214398824645962
chr11	37029100	37030100	-1.2096832463755114
chr11	37029200	37030200	-1.370242929536196
chr11	37029300	37030300	-1.3339737504412896
chr11	37029400	37030400	-0.9059435238600247
chr11	37029500	37030500	-0.9449969814401652
chr11	37029600	37030600	-0.6586645259629338
chr11	37029700	37030700	0.08823859662278455
chr11	37029800	37030800	-0.6288490619822511
chr11	37029900	37030900	-0.26452408737583544
chr11	37030000	37031000	-0.6158123676154872
chr11	37030100	37031100	-0.9153813945618372
chr11	37030200	37031200	-0.8175376159474698
chr11	37031800	37032800	-0.6379756650577253
chr11	37031900	37032900	-0.3168190140062025
chr11	37032000	37033000	-0.7923454535616641
chr11	37032100	37033100	-1.6563434584107468
chr11	37032200	37033200	-1.926243701210044
chr11	37032300	37033300	-1.6343587996585387
chr11	37032400	37033400	-2.184394915729281
chr11	37032500	37033500	-1.7566992025939163
chr11	37032600	37033600	-1.8815434294054398
chr11	37032700	37033700	-2.0166586231136625
chr11	37032800	37033800	-1.2665603558915648
chr11	37032900	37033900	-1.189149744669385
chr11	37033000	37034000	-0.6521047394208008
chr11	37033100	37034100	0.2546099128184053
chr11	37033200	37034200	-0.29664589171095723
chr11	37033300	37034300	-0.7523006431699164
chr11	37033400	37034400	-0.6076121760757249
chr11	37033500	37034500	-0.3869611113219528
chr11	37033600	37034600	-0.11694819236256625
chr11	37033700	37034700	-0.3236609431480601
chr11	37033800	37034800	-0.8093829516692264
chr11	37033900	37034900	-1.34624471128317
chr11	37034000	37035000	-1.4079509222708002
chr11	37034100	37035100	-1.837466750858461
chr11	37034200	37035200	-1.3017039540026996
chr11	37034300	37035300	-1.055895051841287
chr11	37035400	37036400	0.5669774316650638
chr11	37035500	37036500	0.9549494549110106
chr11	37035600	37036600	1.040414598158077
chr11	37035700	37036700	0.16346363684451626
chr11	37035800	37036800	0.5434740870418202
chr11	37035900	37036900	-0.06976060471004908
chr11	37036000	37037000	-0.20771005640212953
chr11	37036100	37037100	-0.9816543519400792
chr11	37036200	37037200	-0.8817276491548589
chr11	37036300	37037300	-1.192469537779868
chr11	37036400	37037400	-1.4973327889186276
chr11	37036500	37037500	-2.237729631185976
chr11	37036600	37037600	-1.7950753418214345
chr11	37036700	37037700	-1.4600284336736566
chr11	37036800	37037800	-2.6069660806298773
chr11	37036900	37037900	-1.3350662150688135
chr11	37037000	37038000	-1.3133433191232364
chr11	37037100	37038100	-0.1267378822475515
chr11	37037200	37038200	-0.3721894107618874
chr11	37037300	37038300	0.09024501674696678
chr11	37037400	37038400	-0.2331111086667362
chr11	37037500	37038500	0.12010533100190104
chr11	37037600	37038600	0.05142414971169583
chr11	37037700	37038700	0.9752967364868416
chr11	37037800	37038800	1.4473713348341877
chr11	37037900	37038900	0.9756732311780798
chr11	37038000	37039000	1.311547244828467
chr11	37038100	37039100	1.378968405111656
chr11	37038200	37039200	1.3560878760540518
chr11	37038300	37039300	1.4471683817602217
chr11	37038400	37039400	2.014749293932485
chr11	37038500	37039500	1.7096635425296434
chr11	37038600	37039600	1.9912583526203047
chr11	37038700	37039700	1.0132429100624638
chr11	37038800	37039800	1.2553301646484698
chr11	37038900	37039900	1.3510992615323998
chr11	37039000	37040000	1.5294345767004938
chr11	37039100	37040100	0.7969055209080355
chr11	37039200	37040200	1.1107414370037314
chr11	37039300	37040300	0.3383068614973999
chr11	37039400	37040400	0.5319768984930482
chr11	37039500	37040500	0.2808389796057019
chr11	37039600	37040600	-0.08204184011391914
chr11	37039700	37040700	0.4904576436885629
chr11	37039800	37040800	0.4747992647731351
chr11	37039900	37040900	0.07389111667500703
chr11	37040000	37041000	-0.09223505354281154
chr11	37040100	37041100	0.6494165457075326
chr11	37040200	37041200	0.15939397677262918
chr11	37040300	37041300	0.7496512071780119
chr11	37040400	37041400	0.3280298352746359
chr11	37040500	37041500	0.914970545509115
chr11	37040600	37041600	1.0897434229128709
chr11	37040700	37041700	0.4621248136102686
chr11	37040800	37041800	0.12055669353131435
chr11	37040900	37041900	0.4671535436206207
chr11	37041000	37042000	0.3931831716814845
chr11	37041100	37042100	0.05416800773106824
chr11	37041200	37042200	0.4479311081328651
chr11	37041300	37042300	0.267793943631795
chr11	37041400	37042400	0.9087986649240941
chr11	37041500	37042500	0.8488146180738233
chr11	37041600	37042600	0.2221489661470812
chr11	37041700	37042700	-0.2089074945312224
chr11	37041800	37042800	0.18303021823830426
chr11	37041900	37042900	0.09527095030370787
chr11	37042000	37043000	-0.16574696976014183
chr11	37042100	37043100	-0.8131072539229037
chr11	37042200	37043200	-0.8811895500041331
chr11	37042300	37043300	-1.0308615378270631
chr11	37042400	37043400	-1.429352422564799
chr11	37042500	37043500	-1.7863505005412044
chr11	37042600	37043600	-1.9079228304559632
chr11	37042700	37043700	-1.7913555250804292
chr11	37042800	37043800	-1.6670873087756175
chr11	37042900	37043900	-1.6285576935559845
chr11	37043000	37044000	-1.607370721867945
chr11	37043100	37044100	-1.4916366913950083
chr11	37043200	37044200	-1.7064668958696745
chr11	37043300	37044300	-1.181029302431751
chr11	37043400	37044400	-1.4724607648313557
chr11	37043500	37044500	-1.476399141267028
chr11	37043600	37044600	-0.8773424227868576
chr11	37043700	37044700	-0.7184184986775238
chr11	37043800	37044800	-0.4814867783590825
chr11	37043900	37044900	-0.7741900171180898
chr11	37044000	37045000	-0.5709481584371094
chr11	37044100	37045100	-0.4216591156721195
chr11	37044200	37045200	-0.9362272700406492
chr11	37044300	37045300	-0.8575165555575469
chr11	37044400	37045400	-0.3428998781749519
chr11	37044500	37045500	-0.1374097338788282
chr11	37044600	37045600	0.10964903608299792
chr11	37044700	37045700	0.4118934553579392
chr11	37044800	37045800	-0.15858810023255587
chr11	37044900	37045900	0.06785265096142426
chr11	37045000	37046000	0.23864789369122522
chr11	37045100	37046100	0.9236925048597732
chr11	37045200	37046200	1.4592706797173398
chr11	37045300	37046300	0.16820934559383016
chr11	37045400	37046400	-0.2396241827160529
chr11	37045500	37046500	-0.015338496652414203
chr11	37045600	37046600	0.04876831365680148
chr11	37045700	37046700	-0.0921894695273992
chr11	37045800	37046800	-0.23240429618339245
chr11	37045900	37046900	-0.4568983412692256
chr11	37046000	37047000	-0.6932922289020838
chr11	37046100	37047100	-1.4031871070343327
chr11	37046200	37047200	-1.4487638161068537
chr11	37046300	37047300	-0.2293150993085513
chr11	37046400	37047400	0.32398110139215075
chr11	37046500	37047500	0.3702703159942104
chr11	37046600	37047600	0.18634248326653285
chr11	37046700	37047700	0.5966795201924445
chr11	37046800	37047800	1.6364565538853042
chr11	37046900	37047900	1.3063396732603123
chr11	37047000	37048000	0.7370332126703376
chr11	37047100	37048100	1.1444353632070383
chr11	37047200	37048200	1.2506825005077715
chr11	37047300	37048300	1.6158361318412855
chr11	37047400	37048400	1.8005689168416144
chr11	37047500	37048500	1.3879507080248743
chr11	37047600	37048600	1.192173533860102
chr11	37047700	37048700	0.3997622460171385
chr11	37047800	37048800	-0.11804530282178093
chr11	37047900	37048900	0.011799746942077742
chr11	37048000	37049000	0.02516112777414693
chr11	37048100	37049100	-0.2447777656420216
chr11	37048200	37049200	0.08757110622606505
chr11	37048300	37049300	-0.4603475840292965
chr11	37048400	37049400	-1.1867641411890284
chr11	37048500	37049500	-0.6581299491235665
chr11	37048600	37049600	-0.3585170112335076
chr11	37048700	37049700	0.35433158642807033
chr11	37048800	37049800	-0.047202304813549256
chr11	37048900	37049900	-0.12837120940577132
chr11	37049000	37050000	-0.1863448407422464
chr11	37049100	37050100	-0.6874393957608286
chr11	37049200	37050200	-1.26095860278853
chr11	37049300	37050300	-0.7077637762232586
chr11	37049400	37050400	-0.450730543197046
chr11	37049500	37050500	-0.9834763234401522
chr11	37049600	37050600	-1.1563752172836963
chr11	37049700	37050700	-1.5181785010043929
chr11	37049800	37050800	-0.9679387702870316
chr11	37049900	37050900	-1.4260841504927018
chr11	37050000	37051000	-0.8692686989314378
chr11	37050100	37051100	0.00852267659113819
chr11	37050200	37051200	0.5844092471867525
chr11	37050300	37051300	0.4957725105553426
chr11	37050400	37051400	-0.27122753054171106
chr11	37050500	37051500	-0.1719427210064676
chr11	37050600	37051600	-0.009554100422561692
chr11	37050700	37051700	0.2376717446773844
chr11	37050800	37051800	0.25063564406822497
chr11	37050900	37051900	0.9114049011405696
chr11	37051000	37052000	1.1064159121013986
chr11	37051100	37052100	0.9824840842365218
chr11	37051200	37052200	-0.1983484807621188
chr11	37051300	37052300	-0.6514195482751746
chr11	37051400	37052400	-0.08887613002923064
chr11	37051500	37052500	0.05694644049232485
chr11	37051600	37052600	0.040377001573666096
chr11	37051700	37052700	-0.1090659015804915
chr11	37051800	37052800	-0.20038347045100705
chr11	37051900	37052900	-0.4163877764449498
chr11	37052000	37053000	-0.9589862381903514
chr11	37052100	37053100	-1.377932685323694
chr11	37052200	37053200	-0.2812609600871204
chr11	37054400	37055400	-1.5980608576879107
chr11	37054500	37055500	-1.0887844807748814
chr11	37054600	37055600	-1.262160227598652
chr11	37054700	37055700	-0.8374898113599272
chr11	37054800	37055800	-0.944272121278981
chr11	37054900	37055900	-1.6625413637991682
chr11	37055000	37056000	-1.7164249085172225
chr11	37055100	37056100	-1.6725178693810416
chr11	37055200	37056200	-1.6010231264831414
chr11	37055300	37056300	-0.9028152151420612
chr11	37055400	37056400	-1.5727217029388776
chr11	37055500	37056500	-1.5942413982241403
chr11	37055600	37056600	-1.9940293200495711
chr11	37055700	37056700	-2.4138273018713914
chr11	37055800	37056800	-2.2502519417669045
chr11	37055900	37056900	-1.4263520392714004
chr11	37056000	37057000	-1.183786902317013
chr11	37056100	37057100	-1.5904305155665426
chr11	37056200	37057200	-1.4722811384088763
chr11	37056300	37057300	-2.0659190154764437
chr11	37056400	37057400	-0.9923362832693354
chr11	37056500	37057500	-1.4166302256513958
chr11	37056600	37057600	-0.9106292270861224
chr11	37058100	37059100	-0.4158894513471248
chr11	37058200	37059200	-0.4612425176128935
chr11	37058300	37059300	-0.4575254790826657
chr11	37058400	37059400	-0.8894639302325622
chr11	37058500	37059500	-1.0973626340607014
chr11	37058600	37059600	-0.9279440975706288
chr11	37058700	37059700	-0.5612489500220434
chr11	37058800	37059800	-0.2279899308438555
chr11	37058900	37059900	-0.7801074887480081
chr11	37059000	37060000	-1.1788179437280486
chr11	37059100	37060100	-0.7841671196249911
chr11	37059200	37060200	-1.5488860466617949
chr11	37059300	37060300	-1.8100578809469543
chr11	37059400	37060400	-1.2793634175838131
chr11	37059500	37060500	-1.198808025386405
chr11	37059600	37060600	-1.545217151878476
chr11	37059700	37060700	-1.4103476439434075
chr11	37059800	37060800	-1.4747144219339587
chr11	37059900	37060900	-1.2842882167030596
chr11	37060000	37061000	-1.347251623986912
chr11	37060100	37061100	-1.5687765052103615
chr11	37060200	37061200	-0.7333954327727835
chr11	37060300	37061300	-1.0434108755637796
chr11	37060400	37061400	-0.9266175851977934
chr11	37060500	37061500	-0.2780270359584702
chr11	37060600	37061600	-0.1583456314790976
chr11	37060700	37061700	-0.609903275919692
chr11	37060800	37061800	-0.32041652209512034
chr11	37060900	37061900	-0.031919505566420744
chr11	37061000	37062000	0.37691490665021393
chr11	37061100	37062100	0.7567457347542909
chr11	37061200	37062200	0.4726083700591803
chr11	37061300	37062300	0.8291216177394214
chr11	37061400	37062400	1.1088710375709965
chr11	37061500	37062500	0.4112844433656363
chr11	37061600	37062600	0.8767547958285729
chr11	37061700	37062700	0.6290838884006967
chr11	37061800	37062800	1.0969853073274418
chr11	37061900	37062900	1.001175810814282
chr11	37062000	37063000	0.7980215974144583
chr11	37062100	37063100	0.5731286871886409
chr11	37062200	37063200	0.7165342001116702
chr11	37062400	37063400	0.09442149142142726
chr11	37062500	37063500	-0.010552212218558293
chr11	37062900	37063900	-0.08986118620129614
chr11	37063000	37064000	-0.4284492205695797
chr11	37063100	37064100	-0.7014914217670243
chr11	37063200	37064200	-0.9162427883300056
chr11	37063300	37064300	-1.0160396998833046
chr11	37063400	37064400	-0.5581211929728029
chr11	37063500	37064500	-0.4327637840119606
chr11	37063600	37064600	-0.7739632116072204
chr11	37063700	37064700	-0.9157646082054308
chr11	37063800	37064800	-1.3035676440868011
chr11	37063900	37064900	-1.1403851698009375
chr11	37064000	37065000	-0.872085758844465
chr11	37064100	37065100	-0.21611723793301746
chr11	37064200	37065200	-0.1691397379634991
chr11	37064300	37065300	0.607361361056247
chr11	37064400	37065400	1.0320460590977425
chr11	37064500	37065500	1.2867954298979616
chr11	37064600	37065600	1.6029610315698035
chr11	37064700	37065700	1.5833424241767018
chr11	37064800	37065800	1.058265282831226
chr11	37064900	37065900	0.5218340844657389
chr11	37065000	37066000	0.30308458911597136
chr11	37065100	37066100	-0.37673241365779103
chr11	37065200	37066200	-0.4801331898503006
chr11	37065300	37066300	-1.6072663032636636
chr11	37065400	37066400	-2.2937847157164057
chr11	37065500	37066500	-1.7425361101341807
chr11	37065600	37066600	-1.220952016772994
chr11	37065700	37066700	-0.7081907048744435
chr11	37065800	37066800	-0.31258393902346504
chr11	37065900	37066900	0.12481585638052815
chr11	37066000	37067000	0.5367532420855428
chr11	37066100	37067100	1.246307802436302
chr11	37066200	37067200	1.635829782380433
chr11	37066300	37067300	1.7559875377837837
chr11	37066400	37067400	1.9091880406099468
chr11	37066500	37067500	1.7202124079516157
chr11	37066600	37067600	1.4846848623464808
chr11	37066700	37067700	1.0364630408868063
chr11	37066800	37067800	0.9488269460469888
chr11	37066900	37067900	1.192737901489942
chr11	37067000	37068000	0.6148619303907297
chr11	37067100	37068100	0.3102980306061668
chr11	37067200	37068200	0.03947885399553131
chr11	37067300	37068300	1.4899258986470352
chr11	37067400	37068400	0.9774879243237036
chr11	37067500	37068500	1.0790924218697917
chr11	37067600	37068600	1.3289292178588312
chr11	37067700	37068700	1.2838822308153082
chr11	37067800	37068800	1.1575787840659355
chr11	37067900	37068900	0.5423761132730002
chr11	37068000	37069000	1.1071446165865568
chr11	37068100	37069100	1.0343319370950816
chr11	37068200	37069200	1.6934013982257412
chr11	37068300	37069300	1.1248530874527456
chr11	37068400	37069400	1.889495835870083
chr11	37068500	37069500	1.6059471980923998
chr11	37068600	37069600	1.330403432686042
chr11	37068700	37069700	1.3480246925197343
chr11	37068800	37069800	1.5719154262536914
chr11	37068900	37069900	2.198480652652699
chr11	37069000	37070000	1.932910098211016
chr11	37069100	37070100	1.4664244064768732
chr11	37069200	37070200	1.092692325878186
chr11	37069300	37070300	1.2502567323883491
chr11	37069400	37070400	0.8352511988320606
chr11	37069500	37070500	1.2788206468679408
chr11	37069600	37070600	1.2384731757770626
chr11	37069700	37070700	1.3170185646707429
chr11	37069800	37070800	0.6042574579386004
chr11	37069900	37070900	0.2927158931977817
chr11	37070000	37071000	0.10827440764277747
chr11	37070100	37071100	0.07105804119089046
chr11	37071300	37072300	0.7762882262979275
chr11	37071400	37072400	0.5440039684946077
chr11	37071500	37072500	0.9578074273557268
chr11	37071600	37072600	0.3021630636053497
chr11	37071700	37072700	0.29250291998853906
chr11	37071800	37072800	-0.09544124057167183
chr11	37071900	37072900	-0.00730062132161287
chr11	37072000	37073000	-0.2501875788188437
chr11	37072100	37073100	-1.1650354973252528
chr11	37072200	37073200	-0.8861770399061895
chr11	37072300	37073300	-1.3143335707227302
chr11	37072400	37073400	-1.818014856508429
chr11	37072500	37073500	-1.8857098455088936
chr11	37072600	37073600	-0.935574990065097
chr11	37072700	37073700	-1.0765765740479396
chr11	37072800	37073800	-0.5245701905615365
chr11	37072900	37073900	-0.8002546118907653
chr11	37073000	37074000	-0.6966008524164572
chr11	37073100	37074100	0.376567848729012
chr11	37073200	37074200	-0.04588048802013541
chr11	37073300	37074300	-0.32151575360323065
chr11	37073400	37074400	0.4406383683058973
chr11	37073500	37074500	-0.015583916052684268
chr11	37073600	37074600	-0.3490127669863564
chr11	37073700	37074700	-0.12636399784495728
chr11	37073800	37074800	-0.3701016049615822
chr11	37073900	37074900	-0.04559953251177446
chr11	37074000	37075000	0.6973287970601304
chr11	37074100	37075100	0.4800868803027019
chr11	37074200	37075200	0.9123515047095802
chr11	37074300	37075300	0.6282070030987149
chr11	37074400	37075400	0.5116836383276445
chr11	37074500	37075500	1.0128059810716248
chr11	37074600	37075600	0.8996277625792731
chr11	37074700	37075700	0.9654506208562728
chr11	37074800	37075800	0.9514045943279776
chr11	37074900	37075900	0.12959518852538982
chr11	37075000	37076000	0.0074275702907155945
chr11	37075100	37076100	-0.6774319560714719
chr11	37075200	37076200	-0.9554667124465008
chr11	37075300	37076300	-0.14164119809718892
chr11	37075400	37076400	-0.7331151871957179
chr11	37075500	37076500	-1.1179383499059885
chr11	37075600	37076600	-0.9092938202342604
chr11	37075700	37076700	-1.2181786099083265
chr11	37075800	37076800	-1.2926700597411531
chr11	37075900	37076900	-1.4177386720855445
chr11	37076000	37077000	-1.4669169312100583
chr11	37076100	37077100	-1.8114037812779304
chr11	37076200	37077200	-1.8227511774505745
chr11	37076300	37077300	-1.778661604395129
chr11	37076400	37077400	-1.0455092789930258
chr11	37076500	37077500	-0.8775679259858217
chr11	37076600	37077600	-1.3839074823227653
chr11	37076700	37077700	-1.7275092657511144
chr11	37076800	37077800	-1.5450060969742592
chr11	37076900	37077900	-1.075417055658076
chr11	37077000	37078000	-1.1689474536956908
chr11	37077100	37078100	-0.6516149741675408
chr11	37077200	37078200	-0.33848896673410833
chr11	37077300	37078300	-0.16263695918672413
chr11	37077400	37078400	-0.5310917000171556
chr11	37077500	37078500	-0.6670138483686361
chr11	37077600	37078600	-0.4047146975544108
chr11	37077700	37078700	-0.027373205127307124
chr11	37077800	37078800	-0.7243616632941003
chr11	37077900	37078900	-0.7077965700219448
chr11	37078000	37079000	-0.9083981973155288
chr11	37078100	37079100	-1.5993582620354934
chr11	37078200	37079200	-1.6142749691794809
chr11	37078300	37079300	-1.3386645238617394
chr11	37078400	37079400	-0.9853351760788644
chr11	37078500	37079500	-1.5019475631899084
chr11	37078600	37079600	-1.9295234570150983
chr11	37078700	37079700	-1.7848719889756992
chr11	37078800	37079800	-1.5126571398246655
chr11	37078900	37079900	-1.576584537476542
chr11	37079000	37080000	-1.3864446555870547
chr11	37079100	37080100	0.00583131135431433
chr11	37079200	37080200	-0.42257300930119307
chr11	37079300	37080300	-0.7090079959608396
chr11	37079400	37080400	-1.0993209138161135
chr11	37080500	37081500	-1.894527769024588
chr11	37080600	37081600	-2.8302566650848036
chr11	37080700	37081700	-2.2121619816946216
chr11	37080800	37081800	-2.8247645464170246
chr11	37080900	37081900	-3.0271357242975316
chr11	37081000	37082000	-3.1054428779887737
chr11	37081100	37082100	-2.935305325491665
chr11	37081200	37082200	-2.1511433414545955
chr11	37081300	37082300	-1.922386370295173
chr11	37081400	37082400	-1.5846697646873935
chr11	37081500	37082500	-1.094894934139212
chr11	37081600	37082600	-0.2955917279551489
chr11	37081700	37082700	-0.936095556475506
chr11	37081800	37082800	-0.213007917554446
chr11	37081900	37082900	-0.2723957681694764
chr11	37082000	37083000	-0.2531095347360725
chr11	37082100	37083100	-0.03581238027150985
chr11	37082200	37083200	-0.2307071673021877
chr11	37082300	37083300	-0.2728052096007452
chr11	37082400	37083400	-0.1913670408357348
chr11	37082500	37083500	-0.4666459861483886
chr11	37082600	37083600	-0.6126962136930981
chr11	37082700	37083700	-0.5311265571090255
chr11	37082800	37083800	-0.8940871945356345
chr11	37082900	37083900	-0.0044768845172053606
chr11	37083000	37084000	0.28833792622864257
chr11	37083100	37084100	0.2822865324654746
chr11	37083200	37084200	-0.6567795096222523
chr11	37083300	37084300	0.027538734537275403
chr11	37083400	37084400	0.06365707416995936
chr11	37083500	37084500	-0.17500720307196682
chr11	37083600	37084600	-0.4094152780615544
chr11	37083700	37084700	-0.320199639810419
chr11	37083800	37084800	-0.04483205441852955
chr11	37083900	37084900	-0.5340374512254339
chr11	37084000	37085000	-0.5170044067423684
chr11	37084100	37085100	-0.4624246839221952
chr11	37084200	37085200	1.1293242247945812
chr11	37084300	37085300	0.7112388107618757
chr11	37084400	37085400	0.27724378169217845
chr11	37084500	37085500	0.6204808338478242
chr11	37084600	37085600	1.119036874162408
chr11	37084700	37085700	1.1484114490239676
chr11	37084800	37085800	1.0998780726401711
chr11	37084900	37085900	0.8068623119394387
chr11	37085000	37086000	0.5668394864302053
chr11	37085100	37086100	0.5017294636577511
chr11	37085200	37086200	-0.5331807864551619
chr11	37085300	37086300	-0.5945566027301908
chr11	37085400	37086400	-0.6473730723694899
chr11	37085500	37086500	-0.9285189574827905
chr11	37085600	37086600	-0.6467777426904078
chr11	37085700	37086700	-0.5911023661687089
chr11	37085800	37086800	-0.5846121300299556
chr11	37085900	37086900	-0.6332579175208894
chr11	37086000	37087000	-0.7480175362663446
chr11	37086100	37087100	-0.7681945817399181
chr11	37086200	37087200	-0.4180756115046433
chr11	37086300	37087300	-0.6438908655938312
chr11	37086400	37087400	0.01694341786551104
chr11	37086500	37087500	0.3986711600780426
chr11	37086600	37087600	0.05807603222378292
chr11	37086700	37087700	-0.021083320898473017
chr11	37086800	37087800	0.14786343772897734
chr11	37086900	37087900	0.525439819558586
chr11	37087000	37088000	0.761461670762598
chr11	37087100	37088100	0.8390576189638013
chr11	37087900	37088900	-1.734842739242261
chr11	37088000	37089000	-1.3778845207448034
chr11	37088100	37089100	-1.3591591034200914
chr11	37088200	37089200	-1.4085766778152238
chr11	37088300	37089300	-1.4895091409008538
chr11	37088400	37089400	-1.6881880681392274
chr11	37088500	37089500	-1.7028523287796369
chr11	37088600	37089600	-2.1856767406895736
chr11	37088700	37089700	-1.6236103911330102
chr11	37088800	37089800	-1.4150348171319944
chr11	37088900	37089900	-1.4344352671117018
chr11	37089000	37090000	-1.3517306372614588
chr11	37089100	37090100	-1.8192457164489624
chr11	37089200	37090200	-1.1162328585614734
chr11	37089300	37090300	-0.5785530668990472
chr11	37089400	37090400	-0.5967567379055564
chr11	37089500	37090500	-0.7856543768036178
chr11	37089600	37090600	-0.727372925927815
chr11	37089700	37090700	-1.4633788105608525
chr11	37089800	37090800	-1.2553817392988271
chr11	37089900	37090900	-0.9550144809247988
chr11	37090000	37091000	-1.4743922598347086
chr11	37090100	37091100	-0.5671624132957229
chr11	37090200	37091200	-1.6877983601982771
chr11	37090300	37091300	-2.135476895967094
chr11	37090400	37091400	-1.929941029969904
chr11	37090500	37091500	-1.6542543986644318
chr11	37090600	37091600	-1.1665125418192512
chr11	37090700	37091700	-0.7032427576253178
chr11	37090800	37091800	-0.8119721489355917
chr11	37090900	37091900	-0.7919857081271636
chr11	37091000	37092000	-0.2548365944829093
chr11	37091100	37092100	-0.16514988252198198
chr11	37091200	37092200	0.5148388662041437
chr11	37091300	37092300	0.7962027502347214
chr11	37091400	37092400	0.2944589181887461
chr11	37091500	37092500	0.5322496438997778
chr11	37091600	37092600	0.3806977066074221
chr11	37091700	37092700	-0.03305064667196822
chr11	37091800	37092800	0.08735394143903864
chr11	37091900	37092900	0.5274635651092993
chr11	37092000	37093000	0.8106189013743292
chr11	37092100	37093100	0.6250612565778451
chr11	37092200	37093200	0.2685832092684206
chr11	37092300	37093300	0.1743492975423373
chr11	37092400	37093400	0.6917585138976701
chr11	37092500	37093500	0.08855272501452971
chr11	37092600	37093600	0.13532248178262926
chr11	37092700	37093700	0.5348327443995909
chr11	37092800	37093800	0.5036362242337339
chr11	37092900	37093900	0.2133193060901898
chr11	37093000	37094000	-0.09976013667334603
chr11	37093100	37094100	-0.29513118307392666
chr11	37093200	37094200	0.01705558249413621
chr11	37093300	37094300	-0.41968126442994347
chr11	37093400	37094400	-1.0563131666697168
chr11	37093500	37094500	-0.9892419636118552
chr11	37093600	37094600	-0.5564007643606659
chr11	37093700	37094700	-0.9233784135442932
chr11	37093800	37094800	-1.4984606021793188
chr11	37093900	37094900	-2.1670389233354874
chr11	37094000	37095000	-2.0293716104802906
chr11	37094100	37095100	-1.859109483965428
chr11	37094200	37095200	-2.076239595012133
chr11	37094300	37095300	-1.1837521419837589
chr11	37094400	37095400	-0.7141593391707183
chr11	37094500	37095500	-0.6820346272050016
chr11	37094600	37095600	-1.2034899497179952
chr11	37094700	37095700	-1.0606839380199389
chr11	37094800	37095800	-0.5805771634241825
chr11	37094900	37095900	0.07622195869109613
chr11	37095000	37096000	-0.008216019588797136
chr11	37095100	37096100	0.17881231431258604
chr11	37095200	37096200	0.7209650875879491
chr11	37095300	37096300	0.16929654064391564
chr11	37095400	37096400	0.14796379772746002
chr11	37095500	37096500	0.0523830385151055
chr11	37095600	37096600	-0.8153805034136992
chr11	37095700	37096700	0.051825948146617236
chr11	37095800	37096800	0.4336146095740603
chr11	37095900	37096900	0.1810786139387627
chr11	37096000	37097000	0.01800006923336112
chr11	37096100	37097100	0.5584354354549751
chr11	37096200	37097200	0.9721846280953876
chr11	37096300	37097300	1.151152539292074
chr11	37096400	37097400	0.8169078663219941
chr11	37096500	37097500	0.9523581066286224
chr11	37096600	37097600	1.6437333417258086
chr11	37096700	37097700	0.8936032595294588
chr11	37096800	37097800	0.5264091569594056
chr11	37096900	37097900	0.8020190187914871
chr11	37097000	37098000	1.5454098307017055
chr11	37097100	37098100	0.2509834154105353
chr11	37097200	37098200	-1.312685133635367
chr11	37097300	37098300	-1.4874880921717946
chr11	37097400	37098400	-0.5327750725018388
chr11	37097500	37098500	-0.6102931497711953
chr11	37097600	37098600	0.05493586000180345
chr11	37097700	37098700	-0.2613562166571487
chr11	37097800	37098800	0.7330014999882811
chr11	37097900	37098900	0.9713303249747144
chr11	37098000	37099000	0.8164667869702913
chr11	37098100	37099100	1.087035189278981
chr11	37098200	37099200	1.7811913913121362
chr11	37098300	37099300	1.6528737662581885
chr11	37098400	37099400	1.2834317853994093
chr11	37098500	37099500	1.391275010442071
chr11	37098600	37099600	1.3333586500904628
chr11	37098700	37099700	1.6408066122859235
chr11	37100300	37101300	0.3104701129951699
chr11	37100400	37101400	0.2596075174807347
chr11	37100500	37101500	0.4612481307302214
chr11	37100600	37101600	-0.19658301662762112
chr11	37100700	37101700	-0.04318030549405777
chr11	37100800	37101800	-0.4328604486450214
chr11	37100900	37101900	0.2376992638135317
chr11	37101000	37102000	0.16366546250670683
chr11	37101100	37102100	0.33419491722832545
chr11	37101200	37102200	0.28801436615090914
chr11	37101300	37102300	0.4586457476294632
chr11	37101400	37102400	-0.4111256521220629
chr11	37101500	37102500	0.01208691975991572
chr11	37101600	37102600	0.8074962632844788
chr11	37101700	37102700	0.3979970481523699
chr11	37101800	37102800	1.168500154684691
chr11	37101900	37102900	0.09461877419764014
chr11	37102000	37103000	-0.04978587694681788
chr11	37102100	37103100	-0.005688793582536603
chr11	37102200	37103200	0.5553338886129134
chr11	37102300	37103300	-0.013592350653406138
chr11	37103400	37104400	-2.5140905376997082
chr11	37103500	37104500	-2.519555105633276
chr11	37103600	37104600	-2.4930600554434608
chr11	37103700	37104700	-2.4577122714822317
chr11	37103800	37104800	-2.024082201421491
chr11	37103900	37104900	-1.1288306040709832
chr11	37104000	37105000	-0.9392201184789107
chr11	37104100	37105100	-1.5889643535484483
chr11	37104200	37105200	-1.9975301179674287
chr11	37104300	37105300	-1.282158707477755
chr11	37104400	37105400	-1.9946133191737867
chr11	37104500	37105500	-1.6501897334104767
chr11	37104600	37105600	-1.0351210379013542
chr11	37104700	37105700	-0.8844654161683758
chr11	37104800	37105800	-1.2166736914456622
chr11	37104900	37105900	-0.5406149074115042
chr11	37105000	37106000	-0.3190914369458639
chr11	37105100	37106100	-0.5653055691555519
chr11	37105200	37106200	0.08476930436751312
chr11	37105300	37106300	0.35805075893697835
chr11	37105400	37106400	0.977941168128638
chr11	37105500	37106500	0.9802589756206942
chr11	37105600	37106600	0.9280774870615768
chr11	37105700	37106700	0.41175367257927614
chr11	37105800	37106800	1.080818164412215
chr11	37105900	37106900	-0.151877935041814
chr11	37106000	37107000	-0.2265141811091182
chr11	37107100	37108100	-1.6652402214961826
chr11	37107200	37108200	-2.2163845666379234
chr11	37107300	37108300	-2.1237813906018417
chr11	37107400	37108400	-1.690274451543634
chr11	37107500	37108500	-1.5974340799321969
chr11	37107600	37108600	-1.4505861891596046
chr11	37107700	37108700	-1.7334985427893463
chr11	37107800	37108800	-1.753378640869627
chr11	37107900	37108900	-1.1790173207138972
chr11	37108000	37109000	-1.0068018186561625
chr11	37108100	37109100	0.1672020403091188
chr11	37108200	37109200	0.2672840293965683
chr11	37108300	37109300	0.9311537683232378
chr11	37108400	37109400	1.0388590654438672
chr11	37108500	37109500	1.8563859829117315
chr11	37108600	37109600	1.2165742606345724
chr11	37108700	37109700	0.9078157310779792
chr11	37108800	37109800	1.2572195463811724
chr11	37108900	37109900	0.7847608246865457
chr11	37109000	37110000	0.3011014685760577
chr11	37109100	37110100	-0.5676476457195422
chr11	37109200	37110200	-0.05972292742451781
chr11	37109300	37110300	-0.2851916362177317
chr11	37109400	37110400	-0.5903383709614427
chr11	37109500	37110500	-0.7962686053068218
chr11	37109600	37110600	-0.4445711697696719
chr11	37109700	37110700	-0.4821538411140353
chr11	37109800	37110800	-1.3854011328971505
chr11	37109900	37110900	-0.7518647413103571
chr11	37110000	37111000	-0.6568347498104252
chr11	37110100	37111100	-0.7634914859399715
chr11	37110200	37111200	-0.7860696236848572
chr11	37110300	37111300	-1.2052752859549878
chr11	37110400	37111400	-1.1035496510592628
chr11	37110500	37111500	-1.3503316419171407
chr11	37110600	37111600	-1.0807333646907502
chr11	37110700	37111700	-0.3898333052776485
chr11	37110800	37111800	-0.08662888861184434
chr11	37110900	37111900	-0.3822562896245391
chr11	37111000	37112000	-0.12904432334976668
chr11	37111100	37112100	0.6978482964314963
chr11	37111200	37112200	0.4018400572666462
chr11	37111300	37112300	0.3779427074332889
chr11	37111400	37112400	-0.2646965951748804
chr11	37111500	37112500	0.09935879541995213
chr11	37111600	37112600	-0.14392508481955452
chr11	37111700	37112700	-0.43875142487885455
chr11	37111800	37112800	0.02271418928088675
chr11	37111900	37112900	0.16624750747742384
chr11	37112000	37113000	0.12605089372473005
chr11	37112100	37113100	-0.030012423524340824
chr11	37112200	37113200	0.13769960728752456
chr11	37113500	37114500	0.5396394314390586
chr11	37113600	37114600	0.14305005251912745
chr11	37113700	37114700	-0.019122839095363036
chr11	37113800	37114800	0.5491142928693242
chr11	37113900	37114900	-0.2572111440345292
chr11	37114000	37115000	0.05989582964200224
chr11	37114100	37115100	0.3241442167868551
chr11	37114200	37115200	-0.1653020912702972
chr11	37114300	37115300	-0.2265832654365785
chr11	37114400	37115400	0.5174498192576378
chr11	37114500	37115500	-0.7291018653340816
chr11	37114600	37115600	-0.2190406135634102
chr11	37114700	37115700	0.20055572321031626
chr11	37114800	37115800	-0.058558687071515986
chr11	37114900	37115900	0.2920899437194911
chr11	37115000	37116000	0.11659116411925295
chr11	37115100	37116100	-0.10762289060052252
chr11	37115200	37116200	-0.3058307222148226
chr11	37115300	37116300	-0.112925000008348
chr11	37115400	37116400	-0.5901298211349005
chr11	37115500	37116500	0.3864586553127311
chr11	37115600	37116600	0.04408589803714188
chr11	37115700	37116700	0.3905925528173856
chr11	37115800	37116800	0.5034202041457638
chr11	37115900	37116900	0.9007817283444896
chr11	37116000	37117000	1.4544152014269045
chr11	37116100	37117100	1.7612985169022268
chr11	37116200	37117200	1.911383640900291
chr11	37116300	37117300	1.6970670611567993
chr11	37116400	37117400	1.8072715684392149
chr11	37116500	37117500	1.251323887199876
chr11	37116600	37117600	1.19408030081358
chr11	37116700	37117700	0.6552286501576892
chr11	37116800	37117800	0.4000929749182606
chr11	37116900	37117900	0.4995255223372554
chr11	37117000	37118000	0.08155758374742911
chr11	37117100	37118100	-0.1584915978126717
chr11	37117200	37118200	-0.25231250336111666
chr11	37117300	37118300	-0.3115800101596207
chr11	37118400	37119400	1.2632548184426329
chr11	37118500	37119500	1.4565037417547435
chr11	37118600	37119600	1.2688315123048275
chr11	37118700	37119700	1.0736539780041685
chr11	37118800	37119800	0.7884721570510146
chr11	37118900	37119900	0.8097603641204586
chr11	37119000	37120000	1.3715323379192854
chr11	37119100	37120100	1.6440684694556842
chr11	37119200	37120200	1.5518686601739682
chr11	37119300	37120300	0.9324376524654456
chr11	37119400	37120400	0.5901950944545887
chr11	37119500	37120500	0.3672958917431762
chr11	37119600	37120600	0.4230104787953126
chr11	37119700	37120700	-0.10195365241823877
chr11	37119800	37120800	-0.0070439612958992405
chr11	37119900	37120900	0.31834446777036635
chr11	37120000	37121000	-0.8284749610148288
chr11	37120100	37121100	-1.2591562514138999
chr11	37120200	37121200	-0.8760645322160329
chr11	37120300	37121300	-1.230744448891314
chr11	37120400	37121400	-1.0879531899402823
chr11	37120500	37121500	-1.2160211847763032
chr11	37120600	37121600	-1.5283256030285233
chr11	37120700	37121700	-0.8890912491933926
chr11	37120800	37121800	-0.6479426991619518
chr11	37120900	37121900	-1.2196321148954874
chr11	37121000	37122000	-0.7827142034549149
chr11	37121100	37122100	-0.7808695550277182
chr11	37121200	37122200	-1.5771187010804262
chr11	37121300	37122300	-1.2529235199499782
chr11	37121400	37122400	-1.2811852926945049
chr11	37121500	37122500	-0.9725976922552234
chr11	37121600	37122600	-0.6347397537134786
chr11	37121700	37122700	-0.6823127586502757
chr11	37121800	37122800	-0.8619103294658741
chr11	37121900	37122900	-0.6709637985629603
chr11	37122000	37123000	-0.4800257584272457
chr11	37122100	37123100	-0.4019519881870081
chr11	37122500	37123500	1.8780487151250853
chr11	37122600	37123600	1.4015461293947806
chr11	37122700	37123700	0.7530337647695128
chr11	37122800	37123800	1.2193387394862314
chr11	37122900	37123900	1.7895623381770132
chr11	37123000	37124000	2.4698222216666257
chr11	37123100	37124100	2.6904367592917744
chr11	37123200	37124200	2.6713801801898183
chr11	37123300	37124300	2.3358908820313
chr11	37123400	37124400	1.9701100909175624
chr11	37123500	37124500	1.8100196649373883
chr11	37123600	37124600	2.2784770132826924
chr11	37123700	37124700	2.0444520602747955
chr11	37123800	37124800	1.2512035575887286
chr11	37123900	37124900	0.8726956252758754
chr11	37124000	37125000	0.14592709044525254
chr11	37124100	37125100	-0.029491137245512788
chr11	37124200	37125200	-0.28508282064125506
chr11	37124300	37125300	-0.043968928131328376
chr11	37124400	37125400	-0.5848062078308848
chr11	37124500	37125500	-0.8501106917421605
chr11	37124600	37125600	-1.4700395421731256
chr11	37124700	37125700	-0.6260908019001197
chr11	37124800	37125800	-0.16532342790643131
chr11	37125500	37126500	-2.4859730372347246
chr11	37125600	37126600	-2.4681130464818817
chr11	37125700	37126700	-2.84931662301784
chr11	37125800	37126800	-3.474030585885062
chr11	37125900	37126900	-2.9187581287789324
chr11	37126000	37127000	-2.7779552920781136
chr11	37126100	37127100	-2.6611081828471166
chr11	37126200	37127200	-2.386130362376793
chr11	37126300	37127300	-1.9269164736594928
chr11	37126400	37127400	-1.8911839362352485
chr11	37126500	37127500	-0.3149477128327874
chr11	37126600	37127600	0.4566720889004618
chr11	37126700	37127700	0.7656079659367726
chr11	37126800	37127800	1.4401087102549508
chr11	37126900	37127900	1.4451569733949177
chr11	37127000	37128000	1.7263514434722216
chr11	37127100	37128100	1.9369182988189841
chr11	37127200	37128200	1.898702339194839
chr11	37127300	37128300	1.9207610651776736
chr11	37127400	37128400	2.081974120417951
chr11	37127500	37128500	1.3017378966589666
chr11	37127600	37128600	0.5842470704841767
chr11	37127700	37128700	0.8463119988610324
chr11	37127800	37128800	1.1373532860575102
chr11	37127900	37128900	0.9249580809162494
chr11	37128000	37129000	-0.15675974897412653
chr11	37128100	37129100	-1.2251634442224706
chr11	37128200	37129200	-1.5287037165742179
chr11	37128300	37129300	-1.4810041776767942
chr11	37128400	37129400	-1.8066498354836449
chr11	37128500	37129500	-1.5092306572609706
chr11	37128600	37129600	-1.491208222050826
chr11	37128700	37129700	-1.402718899767739
chr11	37128800	37129800	-1.9378513787932008
chr11	37128900	37129900	-1.872327242436492
chr11	37129000	37130000	-1.3126866410533038
chr11	37129100	37130100	-0.8949855227178065
chr11	37129200	37130200	-0.6946524571077303
chr11	37129300	37130300	-1.3416275831263509
chr11	37129400	37130400	-1.120947557110337
chr11	37129500	37130500	-1.219559303844415
chr11	37129600	37130600	-0.7849232953843442
chr11	37129700	37130700	-0.5432117691199936
chr11	37129800	37130800	-0.17909867773285604
chr11	37129900	37130900	0.00017166013502212948
chr11	37130000	37131000	0.1252731350596699
chr11	37130100	37131100	0.32979418137785305
chr11	37130200	37131200	0.43992853032385504
chr11	37130300	37131300	0.7726800281646032
chr11	37130400	37131400	1.1121477109003963
chr11	37130500	37131500	1.0295309237318149
chr11	37130600	37131600	0.6749735063030925
chr11	37130700	37131700	0.40538009343572795
chr11	37130800	37131800	0.3892966034897711
chr11	37130900	37131900	0.1703201201512817
chr11	37131000	37132000	-0.33942464440070236
chr11	37134000	37135000	-3.8644989875855624
chr11	37134100	37135100	-4.29047284678536
chr11	37134200	37135200	-4.274973748988201
chr11	37134300	37135300	-4.548431704278064
chr11	37134400	37135400	-4.6058897557746885
chr11	37134500	37135500	-3.23963288035014
chr11	37134600	37135600	-2.655233008882081
chr11	37134700	37135700	-1.7331343799177408
chr11	37134800	37135800	-1.47009411184974
chr11	37134900	37135900	-1.2473501485156795
chr11	37135000	37136000	-1.25246986814441
chr11	37135100	37136100	-0.8548952962844929
chr11	37135200	37136200	-1.2264265059299198
chr11	37135300	37136300	-0.9190165857051368
chr11	37135400	37136400	-0.8967716058344708
chr11	37135500	37136500	-0.9708468721795548
chr11	37135600	37136600	-0.7501386950838723
chr11	37135700	37136700	-1.5337962383918993
chr11	37135800	37136800	-1.7899391875262796
chr11	37135900	37136900	-1.900774346936596
chr11	37136000	37137000	-1.9268871985132083
chr11	37136100	37137100	-1.897599593841225
chr11	37136200	37137200	-1.224242269194453
chr11	37136300	37137300	-1.4220643643321598
chr11	37136400	37137400	-1.9233208172129987
chr11	37136500	37137500	-2.3603178657352664
chr11	37136600	37137600	-2.685976955347748
chr11	37136700	37137700	-2.1279480134544926
chr11	37136800	37137800	-1.9495939316888184
chr11	37136900	37137900	-1.7195565621465043
chr11	37137000	37138000	-1.6282249834974918
chr11	37137100	37138100	-1.8501509669497216
chr11	37137200	37138200	-2.4134489963645542
chr11	37137300	37138300	-2.494179172697799
chr11	37137400	37138400	-1.9973395343145988
chr11	37137500	37138500	-1.0462160642721996
chr11	37137600	37138600	-1.168433222581642
chr11	37137700	37138700	-1.332036061606653
chr11	37137800	37138800	-1.5133489108986828
chr11	37137900	37138900	-1.7344883290002748
chr11	37138000	37139000	-1.7674670939182655
chr11	37138100	37139100	-1.3425720860223234
chr11	37139000	37140000	-0.15031425507407853
chr11	37139100	37140100	-0.10499699910970756
chr11	37139200	37140200	-0.17992595796079647
chr11	37139300	37140300	-0.1903688672663924
chr11	37139400	37140400	-0.20009162169712133
chr11	37139500	37140500	-0.015122439367653213
chr11	37139600	37140600	0.2198788665500268
chr11	37139700	37140700	0.20081571915984284
chr11	37139800	37140800	0.3242858488299705
chr11	37139900	37140900	0.004821526544056019
chr11	37140000	37141000	0.7457682641003437
chr11	37140100	37141100	1.0797892455480247
chr11	37140200	37141200	1.0781353363260704
chr11	37140300	37141300	1.7556088716260558
chr11	37140400	37141400	1.4243129014918916
chr11	37140500	37141500	1.4981829180637884
chr11	37140600	37141600	1.3472323985494898
chr11	37140700	37141700	0.8345921893884047
chr11	37140800	37141800	0.5644559550451832
chr11	37140900	37141900	0.7424557256388568
chr11	37141000	37142000	0.5639336510573623
chr11	37141100	37142100	-0.3473191952648277
chr11	37141200	37142200	-0.20169607232461265
chr11	37141300	37142300	-0.8425977457320105
chr11	37141400	37142400	-0.6977251342186557
chr11	37141500	37142500	-0.8997517570124209
chr11	37141600	37142600	-1.1487257615666695
chr11	37141700	37142700	-1.235255884866806
chr11	37141800	37142800	-1.7253813917404286
chr11	37141900	37142900	-2.1026114369376265
chr11	37142000	37143000	-2.63087044482273
chr11	37142100	37143100	-1.9931156641440948
chr11	37142200	37143200	-2.269801490570801
chr11	37142300	37143300	-2.3551552300588723
chr11	37142400	37143400	-2.368125660769973
chr11	37142500	37143500	-2.5456049257624516
chr11	37142600	37143600	-2.4209833646808097
chr11	37143200	37144200	-1.205007461345354
chr11	37143300	37144300	-1.6347132232177546
chr11	37143400	37144400	-1.9028153978147009
chr11	37143500	37144500	-2.2211305469469447
chr11	37143600	37144600	-2.0219527746813744
chr11	37143700	37144700	-2.0714760432667063
chr11	37143800	37144800	-1.828963208066488
chr11	37143900	37144900	-1.809289096902936
chr11	37144000	37145000	-2.0384334487978717
chr11	37144100	37145100	-1.929378349594931
chr11	37144200	37145200	-2.3656865413602906
chr11	37144300	37145300	-2.046313808730149
chr11	37144400	37145400	-1.7701077607003468
chr11	37144500	37145500	-1.4096920741908368
chr11	37144600	37145600	-0.9609698543640124
chr11	37144700	37145700	-0.8477317895102622
chr11	37144800	37145800	-0.8684230843691579
chr11	37144900	37145900	-0.4868283097713984
chr11	37145000	37146000	-0.27909792012723555
chr11	37145100	37146100	-0.8090349249601257
chr11	37145200	37146200	-0.18367989146875047
chr11	37145300	37146300	-0.24727091531883136
chr11	37145400	37146400	-0.73670847669279
chr11	37145500	37146500	-0.3205082263476555
chr11	37145600	37146600	-0.8920979749340409
chr11	37145700	37146700	-1.4050370558793717
chr11	37145800	37146800	-1.8883461395578216
chr11	37145900	37146900	-1.3157552321519903
chr11	37146000	37147000	-1.2822251803876823
chr11	37146100	37147100	-1.144184445216929
chr11	37146200	37147200	-0.5563035344041556
chr11	37147300	37148300	-1.4225547761442094
chr11	37147400	37148400	-1.2395317922317792
chr11	37147500	37148500	-1.6598254601236615
chr11	37147600	37148600	-2.723712824610556
chr11	37147700	37148700	-3.6796724404571672
chr11	37147800	37148800	-4.310268803894159
chr11	37147900	37148900	-4.86474716926254
chr11	37148000	37149000	-5.344838197635228
chr11	37148100	37149100	-5.622859545273976
chr11	37148200	37149200	-5.684443418012602
chr11	37148300	37149300	-5.178474834974159
chr11	37148400	37149400	-5.635660065520124
chr11	37148500	37149500	-5.899831686818254
chr11	37148600	37149600	-5.293867862078127
chr11	37148700	37149700	-4.262727956915065
chr11	37148800	37149800	-3.608694959133431
chr11	37148900	37149900	-3.8061501131485294
chr11	37149000	37150000	-3.5162322216005997
chr11	37149100	37150100	-2.8622615247628396
chr11	37149200	37150200	-2.806639647075744
chr11	37149300	37150300	-3.5777091246566206
chr11	37149400	37150400	-2.7161094877052747
chr11	37149500	37150500	-3.096415719745872
chr11	37149600	37150600	-2.9232858109627813
chr11	37149700	37150700	-3.3807164086557204
chr11	37149800	37150800	-3.2162967460809866
chr11	37149900	37150900	-2.7782282067915967
chr11	37150000	37151000	-2.362995777286946
chr11	37150100	37151100	-2.553519800615196
chr11	37150200	37151200	-2.3296950164440133
chr11	37150300	37151300	-1.7708067257192637
chr11	37150400	37151400	-2.8680394889974665
chr11	37150500	37151500	-2.4817712283381423
chr11	37150600	37151600	-2.19799207425854
chr11	37150700	37151700	-1.7023425537222958
chr11	37150800	37151800	-0.9107986472981208
chr11	37150900	37151900	-0.5571266047360562
chr11	37151000	37152000	-1.350707949773054
chr11	37151100	37152100	-1.175942398419138
chr11	37151200	37152200	-1.5662753126444646
chr11	37151300	37152300	-1.7104661079039856
chr11	37151400	37152400	-1.0258051370934822
chr11	37151500	37152500	-0.3791795447642259
chr11	37151600	37152600	-0.3890415592651311
chr11	37151700	37152700	-0.2016531935195611
chr11	37151800	37152800	-0.694087201027704
chr11	37151900	37152900	-0.9184328437965614
chr11	37152000	37153000	-0.7158622006339723
chr11	37152100	37153100	-0.9342683920689768
chr11	37152200	37153200	-0.4040209020766432
chr11	37152300	37153300	-0.6346118773251906
chr11	37152400	37153400	-1.1538038317899022
chr11	37152500	37153500	-0.9629078207868944
chr11	37152600	37153600	-1.0336792975887774
chr11	37152700	37153700	-1.0031438336827498
chr11	37152800	37153800	-0.4670429762420219
chr11	37152900	37153900	0.35425524764254723
chr11	37153000	37154000	0.5225752541669751
chr11	37153100	37154100	0.7037195248822629
chr11	37153200	37154200	0.5111555351418691
chr11	37153300	37154300	0.6871942040445387
chr11	37153400	37154400	1.2655430749762209
chr11	37153500	37154500	1.0270671094535553
chr11	37153600	37154600	1.1589852645091014
chr11	37153700	37154700	1.059105088586804
chr11	37153800	37154800	0.11877610834606073
chr11	37153900	37154900	-0.5976482568057725
chr11	37154000	37155000	-0.39801292009848055
chr11	37154100	37155100	-0.3389213608325617
chr11	37154200	37155200	0.2320091259131465
chr11	37154300	37155300	0.9908407338124441
chr11	37154400	37155400	0.9708782251389946
chr11	37154500	37155500	0.8599473688510832
chr11	37154600	37155600	0.5133005907352821
chr11	37154700	37155700	0.3089832380667696
chr11	37154800	37155800	0.9227297764860458
chr11	37154900	37155900	1.4654230235629662
chr11	37155000	37156000	1.4507592357542483
chr11	37155100	37156100	0.06735616631935065
chr11	37155200	37156200	-0.4196665057215821
chr11	37155300	37156300	-1.5542327015407733
chr11	37155400	37156400	-1.5592808268745717
chr11	37155500	37156500	-1.7666427968972769
chr11	37155600	37156600	-1.4540798324864164
chr11	37155700	37156700	-1.6510890973455086
chr11	37155800	37156800	-1.1935738610016071
chr11	37155900	37156900	-2.255965249732096
chr11	37156000	37157000	-1.998436841858063
chr11	37156100	37157100	-0.5179657000866391
chr11	37156200	37157200	-0.7501542270569341
chr11	37156300	37157300	-0.6546321441283887
chr11	37156400	37157400	-0.4283395480549596
chr11	37156500	37157500	-0.08916666210831435
chr11	37156600	37157600	0.08857831734957544
chr11	37156700	37157700	0.4177033867970145
chr11	37156800	37157800	0.0791914179005003
chr11	37156900	37157900	0.565513117687051
chr11	37157000	37158000	-0.19709350560662958
chr11	37157100	37158100	-1.079041188460112
chr11	37157200	37158200	-0.8079140051544893
chr11	37157300	37158300	-0.37093191949936427
chr11	37157400	37158400	-0.013144434337480831
chr11	37157500	37158500	0.5734815814125604
chr11	37157600	37158600	0.2783380600687901
chr11	37157700	37158700	0.1352208427735267
chr11	37157800	37158800	-0.5325337019340324
chr11	37157900	37158900	-0.3248688200534953
chr11	37158000	37159000	0.149110236412692
chr11	37158100	37159100	0.6740097544477957
chr11	37158200	37159200	0.6675549299049205
chr11	37158300	37159300	0.4270711630456453
chr11	37158400	37159400	-0.29010691000858485
chr11	37158500	37159500	-1.1622650565440484
chr11	37159000	37160000	-0.47563413183255615
chr11	37159100	37160100	-0.692935378399975
chr11	37159200	37160200	-0.8610750534537158
chr11	37159300	37160300	-0.5871430309395032
chr11	37159400	37160400	-0.4553383251996423
chr11	37159500	37160500	-0.16647441013636294
chr11	37159600	37160600	-0.1094812071614565
chr11	37159700	37160700	-0.19267687117294185
chr11	37159800	37160800	-0.5122514496333495
chr11	37159900	37160900	-0.8219746723286551
chr11	37160000	37161000	-0.7594198227693792
chr11	37160100	37161100	-0.7717080834563909
chr11	37160200	37161200	-0.5733050069567046
chr11	37160300	37161300	-0.9412153915014068
chr11	37160400	37161400	-1.3800511497057046
chr11	37160500	37161500	-1.6237109205316087
chr11	37160600	37161600	-1.5096773161286217
chr11	37160700	37161700	-1.3791550588199308
chr11	37160800	37161800	-1.5136806412679158
chr11	37160900	37161900	-1.4575375871448797
chr11	37161000	37162000	-1.0263466661296003
chr11	37161100	37162100	-0.641369603738369
chr11	37161200	37162200	-0.3026675165460629
chr11	37161300	37162300	0.4413640218225136
chr11	37161400	37162400	0.3151539738594265
chr11	37161500	37162500	0.1426436873445782
chr11	37161600	37162600	0.2764246697613454
chr11	37161700	37162700	0.4947883319974961
chr11	37162800	37163800	0.5491126361380019
chr11	37162900	37163900	0.6144830302784521
chr11	37163000	37164000	0.9067023667912583
chr11	37163100	37164100	0.16655746245142444
chr11	37163200	37164200	-0.21097795657009047
chr11	37163300	37164300	-0.7904124637820126
chr11	37163400	37164400	-0.006592057833668777
chr11	37163500	37164500	-0.421082141539332
chr11	37163600	37164600	-0.1889471137700586
chr11	37163700	37164700	-0.06422607046547565
chr11	37163800	37164800	-0.11438063430590015
chr11	37163900	37164900	-1.0527128019053762
chr11	37164000	37165000	-0.32459161971012424
chr11	37164100	37165100	0.2279865430912045
chr11	37164200	37165200	0.6047505615082303
chr11	37164300	37165300	0.6733723312416455
chr11	37164400	37165400	-0.4098867213493912
chr11	37164500	37165500	-0.4241514431041419
chr11	37164600	37165600	-0.967494391467918
chr11	37164700	37165700	-0.5641314448063014
chr11	37164800	37165800	-0.6003698219745657
chr11	37164900	37165900	0.034751667207555716
chr11	37165000	37166000	-0.7130060425740502
chr11	37165100	37166100	-0.6929146797123944
chr11	37165200	37166200	-0.9069659043226976
chr11	37165300	37166300	-1.573214082339423
chr11	37165400	37166400	-1.2511887626800864
chr11	37165500	37166500	-0.7095575114896053
chr11	37165600	37166600	-1.4697050267507148
chr11	37165700	37166700	-1.8422563080230028
chr11	37165800	37166800	-1.4093125439383831
chr11	37165900	37166900	-0.953325015036769
chr11	37166000	37167000	-0.71698180254767
chr11	37166100	37167100	-1.2706577350045567
chr11	37166200	37167200	-1.6944555580026934
chr11	37166300	37167300	-1.2662241929704616
chr11	37166400	37167400	-0.7676596971995076
chr11	37166500	37167500	-1.2691755855710378
chr11	37166600	37167600	0.35297658927258063
chr11	37166700	37167700	0.33910508042588683
chr11	37166800	37167800	0.3557899302952321
chr11	37166900	37167900	-0.10034879652133853
chr11	37167000	37168000	-1.2630443815796106
chr11	37167100	37168100	-0.8016218092322328
chr11	37167200	37168200	0.3664768662333969
chr11	37167300	37168300	0.6563518963062988
chr11	37167400	37168400	0.3459386710818345
chr11	37167500	37168500	0.7063035664314585
chr11	37167600	37168600	0.030547503593690805
chr11	37167700	37168700	-0.11323163606042368
chr11	37167800	37168800	-0.2112234325676011
chr11	37167900	37168900	0.03413497710844087
chr11	37168000	37169000	1.1012492998025862
chr11	37168100	37169100	0.6194032914951779
chr11	37168200	37169200	0.28119797432439964
chr11	37168300	37169300	0.3131349235663128
chr11	37168400	37169400	0.3967046713731608
chr11	37168500	37169500	0.1595401303052925
chr11	37168600	37169600	0.07351674998915625
chr11	37168700	37169700	0.2086558726053241
chr11	37168800	37169800	0.7035367600220018
chr11	37168900	37169900	0.7424602482821239
chr11	37169000	37170000	0.23830395726880516
chr11	37169100	37170100	0.7081099680273959
chr11	37169200	37170200	0.30318362448843666
chr11	37169300	37170300	0.2467945045964107
chr11	37169400	37170400	0.007008147998749013
chr11	37169500	37170500	-0.1671662115909497
chr11	37169600	37170600	-0.20183820972904026
chr11	37169700	37170700	-0.11606380427421358
chr11	37169800	37170800	-1.1068680275588698
chr11	37169900	37170900	-1.3076055569284528
chr11	37170000	37171000	-0.9232852994712994
chr11	37170100	37171100	-1.1620181496138595
chr11	37170200	37171200	-1.4029705889845727
chr11	37170300	37171300	-1.2179593532201831
chr11	37170400	37171400	-1.091198009449198
chr11	37170500	37171500	-1.0502417611239978
chr11	37170600	37171600	-1.3106000180855373
chr11	37170700	37171700	-1.3267732771373273
chr11	37170800	37171800	-0.6141556071509376
chr11	37170900	37171900	-0.5497596217601357
chr11	37171000	37172000	0.25620218165341335
chr11	37171100	37172100	0.3928779908520381
chr11	37171200	37172200	0.4364131382156193
chr11	37171300	37172300	0.5073247783298487
chr11	37171400	37172400	0.13066594844537827
chr11	37171500	37172500	0.5941437452210482
chr11	37171600	37172600	1.1496245475184328
chr11	37171700	37172700	1.3131457964443891
chr11	37171800	37172800	0.5684522238378119
chr11	37171900	37172900	-0.04402292142034249
chr11	37172000	37173000	-0.7353950008746035
chr11	37172100	37173100	-0.8839283344462695
chr11	37172200	37173200	-0.563200273546817
chr11	37172300	37173300	-0.2462970299156269
chr11	37172400	37173400	0.1835656636888952
chr11	37172500	37173500	0.24450087272992604
chr11	37172600	37173600	0.12078765742613967
chr11	37172700	37173700	0.3293559971510646
chr11	37172800	37173800	0.8145880633361616
chr11	37172900	37173900	1.028786560904175
chr11	37173000	37174000	0.5687115272943594
chr11	37173100	37174100	0.6519118798313077
chr11	37173200	37174200	0.8143360033044532
chr11	37173300	37174300	0.8106295254741159
chr11	37173400	37174400	0.12675761939732907
chr11	37173500	37174500	0.2324554187020231
chr11	37173600	37174600	0.5958433246486421
chr11	37173700	37174700	0.25710478683963844
chr11	37173800	37174800	-0.09981276723609224
chr11	37173900	37174900	0.5186144501704436
chr11	37174000	37175000	0.9407864762245709
chr11	37174100	37175100	0.6981087094015761
chr11	37174200	37175200	0.6209541186368611
chr11	37174300	37175300	0.8577689750654459
chr11	37174400	37175400	1.6416892099034062
chr11	37174500	37175500	1.3663437715583435
chr11	37174600	37175600	1.3136713389147567
chr11	37174700	37175700	1.293019899658704
chr11	37174800	37175800	1.2576618477222299
chr11	37174900	37175900	0.3743926620412243
chr11	37175000	37176000	0.30611009688671026
chr11	37175100	37176100	0.3060230566574194
chr11	37175200	37176200	0.4141774901169332
chr11	37175300	37176300	-0.043441496396232016
chr11	37175400	37176400	-0.27171074882617025
chr11	37175500	37176500	-0.8237962543356809
chr11	37175600	37176600	-0.9639106950405504
chr11	37175700	37176700	-0.7474650181567067
chr11	37175800	37176800	-0.33980291099109144
chr11	37175900	37176900	0.6210198760103908
chr11	37176000	37177000	0.9947113482507055
chr11	37176100	37177100	0.8498888639492428
chr11	37176200	37177200	0.6480657435361864
chr11	37176300	37177300	0.7754611671991981
chr11	37176400	37177400	0.15080633555773054
chr11	37176500	37177500	0.6141320388291049
chr11	37176600	37177600	0.6537006408242028
chr11	37176700	37177700	0.2867974567089025
chr11	37176800	37177800	0.26097098248567474
chr11	37176900	37177900	0.4512953114334439
chr11	37177000	37178000	0.18302557175426568
chr11	37177100	37178100	0.05321842760809045
chr11	37177200	37178200	0.1610660003254923
chr11	37177300	37178300	-0.29856670338218816
chr11	37177400	37178400	0.5414694358790128
chr11	37177500	37178500	0.5658173883150251
chr11	37178600	37179600	0.4009594572185013
chr11	37178700	37179700	0.5081842618617983
chr11	37178800	37179800	0.19959808267315746
chr11	37178900	37179900	-0.3079182801540233
chr11	37179000	37180000	0.006212390422070377
chr11	37179100	37180100	-0.2252428418104355
chr11	37179200	37180200	0.5917404152992225
chr11	37179300	37180300	0.3728553976285796
chr11	37179400	37180400	0.020673550732818558
chr11	37179500	37180500	-0.2542084793453762
chr11	37179600	37180600	-0.1747131775465313
chr11	37179700	37180700	-0.3548141306370216
chr11	37179800	37180800	-0.5631749365150336
chr11	37179900	37180900	0.06776221655758041
chr11	37180000	37181000	0.32294055193204274
chr11	37180100	37181100	0.8667736179141541
chr11	37180200	37181200	0.6300465684002305
chr11	37180300	37181300	1.017344467117438
chr11	37180400	37181400	0.8111705852412798
chr11	37180500	37181500	0.2284476942827784
chr11	37180600	37181600	-0.4427983283390371
chr11	37180700	37181700	-0.2928107433997765
chr11	37180800	37181800	0.2281717916322209
chr11	37180900	37181900	-0.6047100397392199
chr11	37181000	37182000	-1.2300653645910882
chr11	37181100	37182100	-1.7870344212485676
chr11	37181200	37182200	-1.511101824071051
chr11	37181300	37182300	-1.2858941773484216
chr11	37181400	37182400	-0.7345548581815923
chr11	37181500	37182500	-0.2396925083205073
chr11	37181600	37182600	-0.06270479193164782
chr11	37181700	37182700	0.29147459042842444
chr11	37181800	37182800	0.7124512480574955
chr11	37181900	37182900	1.4908004637772243
chr11	37182000	37183000	1.5968441616257842
chr11	37182100	37183100	1.7269832807679069
chr11	37182200	37183200	1.5474338440613176
chr11	37182300	37183300	1.5640810325780454
chr11	37182400	37183400	1.5903948114883797
chr11	37183500	37184500	-0.2806607273253179
chr11	37183600	37184600	-0.5457720738457301
chr11	37183700	37184700	-0.03502274382806926
chr11	37183800	37184800	0.44806700571571606
chr11	37183900	37184900	0.9521079169207076
chr11	37184000	37185000	0.5669636606937879
chr11	37184100	37185100	0.3931690599471674
chr11	37184200	37185200	-0.1267605166744531
chr11	37184300	37185300	-0.3680386305298939
chr11	37184400	37185400	-0.13174743106586306
chr11	37184500	37185500	0.03437803559101808
chr11	37184600	37185600	0.5785711012928829
chr11	37185700	37186700	-1.4151334492998249
chr11	37185800	37186800	-1.4269394082422957
chr11	37185900	37186900	-1.2566234701248842
chr11	37186000	37187000	-1.1661861394842585
chr11	37186100	37187100	-1.6026623936160207
chr11	37186200	37187200	-1.6276082498198012
chr11	37186300	37187300	-1.2630087667428629
chr11	37186400	37187400	-0.9035085347432404
chr11	37186500	37187500	-0.6969046672826059
chr11	37186600	37187600	-0.35926251055940783
chr11	37186700	37187700	-0.1793141901485528
chr11	37186800	37187800	0.2917456360553253
chr11	37186900	37187900	0.8931716255690269
chr11	37187000	37188000	1.1134802550356429
chr11	37187100	37188100	1.1882125016179208
chr11	37187200	37188200	1.3913380345542772
chr11	37187300	37188300	1.0248293591273268
chr11	37187400	37188400	0.5607894289800989
chr11	37187500	37188500	0.6509764848285388
chr11	37187600	37188600	1.1372407057834228
chr11	37187700	37188700	0.6837831201870145
chr11	37187800	37188800	0.5107860378074491
chr11	37187900	37188900	0.17424810027006238
chr11	37188000	37189000	-0.17976417147604568
chr11	37188100	37189100	0.007740544627347977
chr11	37188200	37189200	0.14889584239090722
chr11	37188300	37189300	0.5669628254041441
chr11	37188400	37189400	0.3119881642502529
chr11	37188500	37189500	0.4132037085504929
chr11	37188600	37189600	-0.03128400923452458
chr11	37188700	37189700	0.2081106953716652
chr11	37188800	37189800	-0.4642109481263362
chr11	37188900	37189900	-0.4825211329337639
chr11	37189000	37190000	-0.5112285826756077
chr11	37189100	37190100	-0.3778772940035441
chr11	37189200	37190200	-0.7208591296446232
chr11	37189300	37190300	-0.7919415010933443
chr11	37189400	37190400	-0.6213631031672479
chr11	37189500	37190500	-0.6558118974986357
chr11	37190600	37191600	-0.06941777228733456
chr11	37190700	37191700	0.8007680381505125
chr11	37190800	37191800	0.9615967813051304
chr11	37190900	37191900	0.7386197030284279
chr11	37191000	37192000	0.010886726423775889
chr11	37191100	37192100	-0.13586908753272814
chr11	37191200	37192200	-0.2336379752580459
chr11	37191300	37192300	-0.2914522569795065
chr11	37191400	37192400	0.03966383449556988
chr11	37191500	37192500	-0.5104636251344287
chr11	37191600	37192600	-0.8912209189884833
chr11	37191700	37192700	-1.7306610119844985
chr11	37191800	37192800	-1.5359714919309595
chr11	37191900	37192900	-1.328454328494702
chr11	37192000	37193000	-0.7926196642326634
chr11	37192100	37193100	-0.5505756898626578
chr11	37192200	37193200	-0.4483128372047636
chr11	37192300	37193300	-0.7303649441021652
chr11	37192400	37193400	-1.5336752267680906
chr11	37192500	37193500	-1.0188728521544599
chr11	37192600	37193600	-1.5010158210622049
chr11	37192700	37193700	-0.7196549162044494
chr11	37192800	37193800	-0.6976547767528284
chr11	37192900	37193900	-0.8260189552007741
chr11	37193000	37194000	-0.4269850222319079
chr11	37193100	37194100	-0.3709230210903973
chr11	37193200	37194200	-0.7266707697971722
chr11	37193300	37194300	-0.5252733869855096
chr11	37193400	37194400	0.4112342529968031
chr11	37193500	37194500	0.9231464758859836
chr11	37193600	37194600	1.187098729718855
chr11	37193700	37194700	0.6125427540326721
chr11	37193800	37194800	0.04360979850335973
chr11	37193900	37194900	0.5688904088410334
chr11	37194000	37195000	-0.1500840063608699
chr11	37194100	37195100	-0.4296827899197061
chr11	37194200	37195200	-0.20235482312827108
chr11	37194300	37195300	0.09806569442942704
chr11	37194400	37195400	0.17207774055930788
chr11	37194500	37195500	-0.04002128204300032
chr11	37194600	37195600	0.18070172734228973
chr11	37194700	37195700	0.3919588805032191
chr11	37194800	37195800	0.7471796144070141
chr11	37194900	37195900	0.09328329782920028
chr11	37195000	37196000	0.4677324219977086
chr11	37195100	37196100	0.5932180400296505
chr11	37195200	37196200	0.4107442455603484
chr11	37195300	37196300	0.28950761745022546
chr11	37195400	37196400	-0.05530031365196858
chr11	37195500	37196500	-0.2713076667969872
chr11	37195600	37196600	0.5225920597259016
chr11	37195700	37196700	0.4571369622411665
chr11	37195800	37196800	0.3095304254465817
chr11	37195900	37196900	0.6143833592727344
chr11	37196000	37197000	0.320753081564901
chr11	37196100	37197100	0.4786022127130539
chr11	37196200	37197200	0.6001443073308599
chr11	37196300	37197300	0.5951832979893728
chr11	37196400	37197400	0.7678552682941979
chr11	37196500	37197500	0.7791852880110702
chr11	37196600	37197600	0.22159966992067048
chr11	37196700	37197700	0.32820177469223044
chr11	37196800	37197800	0.7884354655401806
chr11	37196900	37197900	1.400155484681381
chr11	37197000	37198000	0.966857739525265
chr11	37197100	37198100	1.0328188035018395
chr11	37197200	37198200	0.8762394304949559
chr11	37197300	37198300	0.83534214871099
chr11	37197400	37198400	0.1838749233449456
chr11	37197500	37198500	0.3453270964459719
chr11	37197600	37198600	-0.017195218198656926
chr11	37197700	37198700	-0.004210028409741544
chr11	37197800	37198800	-0.3921391485834972
chr11	37197900	37198900	-0.14301472983860053
chr11	37198000	37199000	0.40260240323071345
chr11	37198100	37199100	0.503372236493819
chr11	37198200	37199200	0.834226761122147
chr11	37198300	37199300	1.0231932180767436
chr11	37198400	37199400	1.465397081334685
chr11	37198500	37199500	1.5792366851735875
chr11	37198600	37199600	1.7998568649623132
chr11	37198700	37199700	2.0505218570241794
chr11	37198800	37199800	2.0565595862091155
chr11	37198900	37199900	0.5002794178171215
chr11	37199000	37200000	0.5238119545168707
chr11	37199100	37200100	0.367097968231692
chr11	37199200	37200200	0.20160618340351788
chr11	37199300	37200300	-0.16690653391318686
chr11	37199400	37200400	-0.2260122696822933
chr11	37201700	37202700	0.4584544035710647
chr11	37201800	37202800	0.6652992529800527
chr11	37201900	37202900	0.8250713794260206
chr11	37202000	37203000	-0.3072634912477912
chr11	37202100	37203100	-0.04433675905227212
chr11	37202200	37203200	0.6366795140887856
chr11	37202300	37203300	0.5806055187234092
chr11	37202400	37203400	-0.05972007719090665
chr11	37202500	37203500	0.4339350366133959
chr11	37202600	37203600	0.4986570185479321
chr11	37202700	37203700	-0.3687135534363231
chr11	37202800	37203800	-0.8144872355316572
chr11	37202900	37203900	-1.5436347191002648
chr11	37203000	37204000	-0.8329363364515182
chr11	37203100	37204100	-1.3810300364173358
chr11	37203200	37204200	-2.1453846377057024
chr11	37203300	37204300	-2.034050396697481
chr11	37203400	37204400	-1.6918786553774667
chr11	37203500	37204500	-1.5354643184101364
chr11	37204600	37205600	-2.5498100641238413
chr11	37204700	37205700	-2.179195890550373
chr11	37204800	37205800	-2.205006981000383
chr11	37204900	37205900	-2.780133631090983
chr11	37205000	37206000	-2.8263978265451044
chr11	37205100	37206100	-3.0275758130855785
chr11	37205200	37206200	-3.068833190100227
chr11	37205300	37206300	-2.662782244502484
chr11	37205400	37206400	-2.5533368956210762
chr11	37205500	37206500	-2.6421796250866145
chr11	37205600	37206600	-3.619181906943173
chr11	37205700	37206700	-3.8157930937279527
chr11	37205800	37206800	-3.6096098842143607
chr11	37205900	37206900	-2.527896604878311
chr11	37206000	37207000	-3.027555495725538
chr11	37206100	37207100	-1.7375256932141343
chr11	37206200	37207200	-1.4570718351825267
chr11	37206300	37207300	-1.5251012433565485
chr11	37206400	37207400	-1.2128971190169795
chr11	37206500	37207500	-0.5244392597048799
chr11	37206600	37207600	-0.4432553463075984
chr11	37206700	37207700	-0.7414668729814811
chr11	37206800	37207800	-0.9025199292524108
chr11	37206900	37207900	-2.12118209729438
chr11	37207000	37208000	-1.9436110477916893
chr11	37208200	37209200	-0.13106086757175622
chr11	37208300	37209300	-0.7509386743843651
chr11	37208400	37209400	-1.1922423612760158
chr11	37208500	37209500	-1.6493670961579765
chr11	37208600	37209600	-1.3315739312286423
chr11	37208700	37209700	-1.4697747212199763
chr11	37208800	37209800	-0.4079457568507655
chr11	37208900	37209900	-0.24271320800560844
chr11	37209000	37210000	0.5946908540268332
chr11	37209100	37210100	0.3219714833267823
chr11	37209200	37210200	0.015913512815632726
chr11	37209300	37210300	0.5568958878842533
chr11	37209400	37210400	0.4837583453099335
chr11	37209500	37210500	0.5898824792916391
chr11	37209600	37210600	-0.003861503938859135
chr11	37209700	37210700	0.5719300694497751
chr11	37209800	37210800	-0.37128952196405024
chr11	37209900	37210900	-0.8191194342125311
chr11	37210000	37211000	-1.1985007453940069
chr11	37210100	37211100	-0.7239991093204279
chr11	37210200	37211200	-0.20418572130582127
chr11	37210300	37211300	0.3656630346785205
chr11	37210400	37211400	0.31464877376032235
chr11	37210500	37211500	0.1817372744847784
chr11	37210600	37211600	0.17118712364775776
chr11	37210700	37211700	-0.4151879232538794
chr11	37210800	37211800	-0.5591505464892539
chr11	37210900	37211900	0.08447230539240676
chr11	37211000	37212000	-0.03568610846171667
chr11	37211100	37212100	-0.18511715462887987
chr11	37211200	37212200	-1.087500464653666
chr11	37211300	37212300	-1.974073686253041
chr11	37211400	37212400	-1.181686898475646
chr11	37211500	37212500	-1.1356062376145892
chr11	37211600	37212600	-0.7435262117024978
chr11	37211700	37212700	-0.3456170615555845
chr11	37211800	37212800	-0.5730750719154301
chr11	37211900	37212900	-0.7453406018701308
chr11	37212000	37213000	-0.7813632240547926
chr11	37212100	37213100	-0.8025861615965093
chr11	37212200	37213200	-0.1449105018226213
chr11	37212300	37213300	0.2131171685848233
chr11	37212400	37213400	0.08409345908987839
chr11	37212500	37213500	0.11621320878900986
chr11	37212600	37213600	0.19922409459998586
chr11	37212700	37213700	0.6131949938333828
chr11	37212800	37213800	0.7501937076785319
chr11	37212900	37213900	0.4829765094497138
chr11	37213000	37214000	0.8622575325971618
chr11	37213100	37214100	0.560169299502032
chr11	37213200	37214200	0.2826510205736477
chr11	37213300	37214300	0.1870688771272468
chr11	37213400	37214400	-0.2261773318759561
chr11	37213500	37214500	0.2512820811024148
chr11	37213600	37214600	-0.04028910682426415
chr11	37213700	37214700	-0.9502570307163956
chr11	37213800	37214800	-0.3236188438568037
chr11	37213900	37214900	-0.8316441319766763
chr11	37214000	37215000	-1.643707272683344
chr11	37214100	37215100	-2.3249980795094065
chr11	37214200	37215200	-1.9706785993855245
chr11	37214300	37215300	-2.2422710279780143
chr11	37214400	37215400	-1.7572797441935368
chr11	37214500	37215500	-1.6260472075747858
chr11	37214600	37215600	-1.4093865422357486
chr11	37214700	37215700	-1.469940893345603
chr11	37214800	37215800	-1.6370229277769444
chr11	37214900	37215900	-0.9586784862274196
chr11	37215000	37216000	0.13422682171877304
chr11	37215100	37216100	1.1816569151332412
chr11	37215200	37216200	0.9312601262345436
chr11	37215300	37216300	1.080516391728775
chr11	37215400	37216400	0.9880562192723406
chr11	37215500	37216500	1.5460356008626654
chr11	37215600	37216600	0.979277611173109
chr11	37215700	37216700	0.9898259655650576
chr11	37215800	37216800	0.895787928102188
chr11	37215900	37216900	0.5893477159135688
chr11	37216000	37217000	0.4847620194852853
chr11	37216100	37217100	0.30653211554379056
chr11	37216200	37217200	0.09694827144198004
chr11	37216300	37217300	-0.02959172419139535
chr11	37216400	37217400	-0.8876034889215341
chr11	37216500	37217500	-1.5111186291325698
chr11	37216600	37217600	-0.9886915041286723
chr11	37216700	37217700	-0.7392058165945132
chr11	37216800	37217800	-0.6352817179002443
chr11	37216900	37217900	-0.4364400396019917
chr11	37217000	37218000	-0.844507617447492
chr11	37217100	37218100	-1.3864562596588683
chr11	37217200	37218200	-1.8343914921096287
chr11	37217300	37218300	-1.4441531369513898
chr11	37217400	37218400	-0.4135552598776064
chr11	37217500	37218500	-0.7084195071088775
chr11	37217600	37218600	-1.7899388845668949
chr11	37217700	37218700	-2.182456204841266
chr11	37217800	37218800	-2.573172569186252
chr11	37217900	37218900	-2.588537634510524
chr11	37218000	37219000	-2.867094450779703
chr11	37218100	37219100	-2.5669863024480395
chr11	37218200	37219200	-1.386454786493097
chr11	37218300	37219300	-1.6844280525983817
chr11	37218400	37219400	-1.775669201784121
chr11	37218500	37219500	-1.5408791233226815
chr11	37218600	37219600	-0.5463908015992348
chr11	37218700	37219700	-0.5484498437419997
chr11	37218800	37219800	-0.15244167406200498
chr11	37218900	37219900	-0.10032567805888816
chr11	37219000	37220000	-0.2992688026512303
chr11	37219100	37220100	0.06792795380203627
chr11	37219200	37220200	-0.2483835232943863
chr11	37219300	37220300	-0.1230371170470502
chr11	37219400	37220400	-0.2748824075517212
chr11	37219500	37220500	-0.10890785526686456
chr11	37219600	37220600	-0.690421574138296
chr11	37219700	37220700	-0.2525552653955844
chr11	37219800	37220800	0.1601635537664209
chr11	37219900	37220900	-0.20758290468234705
chr11	37220000	37221000	0.6596419698783871
chr11	37220100	37221100	0.6323300667198706
chr11	37220200	37221200	0.44008611327186303
chr11	37220300	37221300	0.014380268076614152
chr11	37220400	37221400	0.003179846717987298
chr11	37220500	37221500	-0.19114703722793933
chr11	37220600	37221600	0.3238838346624327
chr11	37220700	37221700	0.0624255380517831
chr11	37220800	37221800	-0.34972469801934625
chr11	37220900	37221900	0.022320067312205528
chr11	37221000	37222000	-0.34449721808463624
chr11	37221100	37222100	-0.6441896204992573
chr11	37221200	37222200	-1.0277921586902796
chr11	37221300	37222300	-0.6843129271694273
chr11	37221400	37222400	-0.5043933216733584
chr11	37221500	37222500	-0.6649758232282764
chr11	37221600	37222600	-0.8830854557992283
chr11	37221700	37222700	-0.5761912027580923
chr11	37221800	37222800	-0.5043701495649155
chr11	37222600	37223600	-0.8963871868860659
chr11	37222700	37223700	-0.9637468035888056
chr11	37222800	37223800	-0.5798074908675481
chr11	37222900	37223900	-0.9294522797993588
chr11	37223000	37224000	-1.1333766529190414
chr11	37223100	37224100	-0.7781893538183724
chr11	37223200	37224200	-0.7394936946367283
chr11	37223300	37224300	-0.131699236335376
chr11	37223400	37224400	0.7611077655150987
chr11	37225000	37226000	-2.1923973577110845
chr11	37225100	37226100	-2.1988345130155613
chr11	37225200	37226200	-2.2104475461379383
chr11	37225300	37226300	-1.8165115382722559
chr11	37225400	37226400	-1.5974315539483668
chr11	37225500	37226500	-1.3502430293072727
chr11	37225600	37226600	-2.099775994959971
chr11	37225700	37226700	-1.7676762947427755
chr11	37225800	37226800	-1.9261933149075785
chr11	37225900	37226900	-1.7133342057459269
chr11	37226000	37227000	-0.9718802668674315
chr11	37226100	37227100	-0.6506706683628594
chr11	37226200	37227200	-0.9273644327752744
chr11	37226300	37227300	-0.8604643613265783
chr11	37226400	37227400	-1.1794033535874398
chr11	37226500	37227500	-1.5234159867806751
chr11	37226600	37227600	-1.4724626510897525
chr11	37226700	37227700	-1.6230840854636983
chr11	37226800	37227800	-0.7718942154636701
chr11	37226900	37227900	-0.823184110678338
chr11	37227000	37228000	-1.099741367925567
chr11	37227100	37228100	-1.1577454371346736
chr11	37227200	37228200	-1.1054584167858272
chr11	37227300	37228300	-1.3549383780165711
chr11	37227400	37228400	-1.3236942075546632
chr11	37227500	37228500	-1.4960430903310855
chr11	37227600	37228600	-1.2228871609099152
chr11	37227700	37228700	-0.8539593527798818
chr11	37227800	37228800	-1.1624132086235182
chr11	37227900	37228900	-1.072104467310944
chr11	37228000	37229000	-0.9446530872490334
chr11	37228100	37229100	-1.7457039704551696
chr11	37228200	37229200	-1.399193411509826
chr11	37228300	37229300	-1.2933674270459723
chr11	37228400	37229400	-1.3667324139987354
chr11	37228500	37229500	-0.6169781369738102
chr11	37228600	37229600	-0.2320530610132985
chr11	37228700	37229700	-0.13007656031029993
chr11	37228800	37229800	-0.43763484945214587
chr11	37228900	37229900	-0.741927953634432
chr11	37229000	37230000	-0.9240582797963885
chr11	37229100	37230100	-0.4024513647211602
chr11	37229200	37230200	-0.5273703625230775
chr11	37229300	37230300	-0.5160490016110879
chr11	37229400	37230400	-0.5325333367149051
chr11	37229500	37230500	-1.1644779888008925
chr11	37229600	37230600	-1.2102445788802034
chr11	37229700	37230700	-0.8601975354511331
chr11	37229800	37230800	-0.9850806398186824
chr11	37229900	37230900	-0.20034608122407874
chr11	37230000	37231000	0.44457854910881867
chr11	37230100	37231100	0.17831266175612562
chr11	37230200	37231200	0.5158513656659305
chr11	37230300	37231300	-0.1575944305459159
chr11	37230400	37231400	0.15148436639807675
chr11	37230500	37231500	0.012117105013905777
chr11	37230600	37231600	0.6395173886625501
chr11	37230700	37231700	0.6489280679338985
chr11	37230800	37231800	0.4137628187693569
chr11	37230900	37231900	-0.10285485056528212
chr11	37231000	37232000	-0.9013122793051348
chr11	37231100	37232100	-0.5730234427898421
chr11	37231200	37232200	-0.7814993078868878
chr11	37231300	37232300	-0.5839243681348311
chr11	37231400	37232400	-0.4153174507572995
chr11	37231500	37232500	-0.0674370648862609
chr11	37231600	37232600	-0.7771464658604108
chr11	37231700	37232700	-1.2576107889982076
chr11	37231800	37232800	-0.7842868220377242
chr11	37231900	37232900	-0.43401255471735617
chr11	37232000	37233000	-0.8191617196157795
chr11	37232100	37233100	-0.5195008456348692
chr11	37232200	37233200	-0.2983147673922065
chr11	37232300	37233300	0.5128116740606586
chr11	37232400	37233400	0.4095663256101074
chr11	37232500	37233500	0.4645832622284109
chr11	37232600	37233600	0.7914386575188589
chr11	37232700	37233700	0.6037561939968198
chr11	37232800	37233800	0.3952688342791675
chr11	37232900	37233900	0.27440777936629684
chr11	37233000	37234000	0.9048870810588946
chr11	37233100	37234100	0.7511145370628125
chr11	37233200	37234200	0.9760093721618583
chr11	37233300	37234300	0.41161534860344107
chr11	37233400	37234400	0.09616278369126388
chr11	37233500	37234500	0.08168884930496004
chr11	37233600	37234600	0.16646753649848287
chr11	37233700	37234700	0.20494281850821605
chr11	37233800	37234800	0.2520579546263875
chr11	37233900	37234900	0.5235210658208886
chr11	37234000	37235000	0.6146520261813284
chr11	37234100	37235100	0.4848309591591939
chr11	37234200	37235200	0.14232645968668656
chr11	37234300	37235300	0.06013186095190413
chr11	37234400	37235400	0.2343724975074259
chr11	37234500	37235500	0.04916608269009628
chr11	37234600	37235600	-0.1600092085260743
chr11	37234700	37235700	-0.2368841461184048
chr11	37234800	37235800	0.17699388748130468
chr11	37234900	37235900	-0.5346569704124894
chr11	37235000	37236000	-0.3840967530216829
chr11	37235100	37236100	0.010193002155672629
chr11	37235200	37236200	-0.6932250777554255
chr11	37235300	37236300	-0.6158598335290331
chr11	37235400	37236400	-0.8241077326016871
chr11	37235500	37236500	-0.7643110774673365
chr11	37235600	37236600	-0.6519010591028895
chr11	37235700	37236700	-1.0615769181569246
chr11	37235800	37236800	-1.4932627664921043
chr11	37235900	37236900	-2.249768186420288
chr11	37236000	37237000	-2.3593876875336424
chr11	37236100	37237100	-2.7365461043389
chr11	37236200	37237200	-2.244060807319982
chr11	37236300	37237300	-2.1499459210756826
chr11	37236400	37237400	-2.255306979058441
chr11	37236500	37237500	-2.2624967031686265
chr11	37236600	37237600	-2.7461666771698248
chr11	37236700	37237700	-2.3641570434126
chr11	37236800	37237800	-2.1963594463765244
chr11	37236900	37237900	-1.665438744159353
chr11	37237000	37238000	-1.9602890933432144
chr11	37237100	37238100	-1.8715457511361813
chr11	37237200	37238200	-2.010471534237203
chr11	37237300	37238300	-1.5974351217402818
chr11	37237400	37238400	-1.2987302953520523
chr11	37237500	37238500	-0.7731838010849694
chr11	37237600	37238600	-0.3545599011138394
chr11	37238700	37239700	-1.6606134965753752
chr11	37238800	37239800	-1.941380711328108
chr11	37238900	37239900	-2.650384456037916
chr11	37239000	37240000	-3.0299847032171763
chr11	37239100	37240100	-2.454524578908812
chr11	37239200	37240200	-3.2469679471830086
chr11	37239300	37240300	-2.6972773868148883
chr11	37239400	37240400	-3.1422102017516345
chr11	37239500	37240500	-3.1196832595629647
chr11	37239600	37240600	-3.6821661843526385
chr11	37239700	37240700	-3.5837757251992075
chr11	37239800	37240800	-3.8366113521820497
chr11	37239900	37240900	-3.4509073052498485
chr11	37240000	37241000	-3.267129750322473
chr11	37240100	37241100	-3.4845748902382434
chr11	37240200	37241200	-2.605297102291748
chr11	37240300	37241300	-2.8597856021533143
chr11	37240400	37241400	-2.9436886957310384
chr11	37240500	37241500	-3.0222303343391244
chr11	37240600	37241600	-2.4815621827827297
chr11	37240700	37241700	-2.385295766539461
chr11	37240800	37241800	-1.6280934750157705
chr11	37240900	37241900	-1.2801397441029303
chr11	37245100	37246100	-5.569085670277
chr11	37245200	37246200	-4.875626309865443
chr11	37245300	37246300	-3.648721228129309
chr11	37245400	37246400	-3.238426092196568
chr11	37245500	37246500	-2.679373095135175
chr11	37245600	37246600	-1.8446737300521223
chr11	37245700	37246700	-1.9715374583435041
chr11	37245800	37246800	-1.7278751985725531
chr11	37245900	37246900	-1.1614223126502254
chr11	37246000	37247000	-0.2766041110078661
chr11	37246100	37247100	0.3037578763086852
chr11	37246200	37247200	0.0979456542324131
chr11	37247300	37248300	-2.1930849827712784
chr11	37247400	37248400	-2.3439706931066424
chr11	37247500	37248500	-2.041261063743552
chr11	37247600	37248600	-2.0171117379996537
chr11	37247700	37248700	-2.2744479145197376
chr11	37247800	37248800	-1.2880087102502251
chr11	37247900	37248900	-1.0110664601535233
chr11	37248000	37249000	-0.2754497074710822
chr11	37248100	37249100	-1.0661300382319825
chr11	37248200	37249200	-1.224354735686592
chr11	37248300	37249300	-1.1147252026950942
chr11	37248400	37249400	-1.234515842507301
chr11	37248500	37249500	-1.0363719516770518
chr11	37248600	37249600	-0.9527490542319168
chr11	37248700	37249700	-0.4600480697219913
chr11	37248800	37249800	-0.6975841988011585
chr11	37248900	37249900	-0.9106544429588764
chr11	37249000	37250000	-1.3070786622431134
chr11	37249100	37250100	-0.8085351914878022
chr11	37249200	37250200	-1.008447934093285
chr11	37249300	37250300	-1.1598096407853324
chr11	37249400	37250400	-0.5233499199123074
chr11	37249500	37250500	-0.5901674174245269
chr11	37249600	37250600	-0.9575702558236
chr11	37249700	37250700	-1.172308883530163
chr11	37249800	37250800	-0.5686994643014249
chr11	37249900	37250900	-0.8100341558611405
chr11	37250000	37251000	-1.4225047385630034
chr11	37250100	37251100	-0.6798125314072957
chr11	37250200	37251200	-0.3119021907350822
chr11	37250300	37251300	0.2975323416894721
chr11	37250400	37251400	-0.029240363721748607
chr11	37250500	37251500	-0.6610752891964878
chr11	37250600	37251600	-0.8543184582640516
chr11	37250700	37251700	-1.1998389806562608
chr11	37250800	37251800	-1.9896493666697537
chr11	37250900	37251900	-1.9751780704907989
chr11	37251000	37252000	-1.3007289844196679
chr11	37251100	37252100	-1.5916974484845559
chr11	37251200	37252200	-1.3905035648796475
chr11	37251300	37252300	-1.6238978477862964
chr11	37251400	37252400	-1.5552132125126783
chr11	37251500	37252500	-0.8819619393470414
chr11	37251600	37252600	0.04131891210662862
chr11	37251700	37252700	-0.2283686562658715
chr11	37251800	37252800	0.2884365641474238
chr11	37251900	37252900	0.9036988446878256
chr11	37252000	37253000	1.1830078185903021
chr11	37252100	37253100	0.7706794703751917
chr11	37252200	37253200	0.6393826200980428
chr11	37252300	37253300	0.7713836199569656
chr11	37252400	37253400	0.769329880759622
chr11	37252500	37253500	0.4901388502338902
chr11	37252600	37253600	-0.15884338510123122
chr11	37252700	37253700	0.4372662661343844
chr11	37252800	37253800	0.20302318147808773
chr11	37253300	37254300	0.6270689409963295
chr11	37253400	37254400	0.952625968908476
chr11	37253500	37254500	0.4161514698271052
chr11	37253600	37254600	-0.12973036898702658
chr11	37253700	37254700	-0.3670128723118405
chr11	37253800	37254800	-1.0169778407554448
chr11	37253900	37254900	-1.2155757021141051
chr11	37254000	37255000	-1.5308931106093513
chr11	37254100	37255100	-0.9315441519912688
chr11	37254200	37255200	-1.6089589942060891
chr11	37254300	37255300	-1.9439672854278136
chr11	37254400	37255400	-2.0306818786536898
chr11	37254500	37255500	-1.6672356356833722
chr11	37254600	37255600	-1.090235936325269
chr11	37254700	37255700	-1.1453385247702759
chr11	37254800	37255800	-0.9575418205637304
chr11	37254900	37255900	-0.6603004738595382
chr11	37255000	37256000	-0.3646855407318204
chr11	37255100	37256100	-0.2798598000588925
chr11	37255200	37256200	-0.05187209504290385
chr11	37255300	37256300	0.6714385092783223
chr11	37255400	37256400	0.6450850001398646
chr11	37255500	37256500	0.3610677746956743
chr11	37255600	37256600	0.2337460279538167
chr11	37255700	37256700	0.2145854103736652
chr11	37255800	37256800	0.7277769490443614
chr11	37255900	37256900	-0.06997372971662434
chr11	37256000	37257000	-0.8050228805219285
chr11	37256100	37257100	-0.7702177508379259
chr11	37256200	37257200	-0.347931706473128
chr11	37256300	37257300	-0.6078939649815531
chr11	37256400	37257400	-0.9514752934743542
chr11	37256500	37257500	-0.7514051234073387
chr11	37256600	37257600	-1.3519558821793822
chr11	37256700	37257700	-0.10346535625790994
chr11	37256800	37257800	-0.6945940121971423
chr11	37256900	37257900	-0.2942279821357576
chr11	37257000	37258000	0.2275573191971451
chr11	37257100	37258100	0.19816323488859705
chr11	37257200	37258200	-0.06920854809565183
chr11	37257300	37258300	-0.901739341783758
chr11	37257400	37258400	-0.4194346128091591
chr11	37257500	37258500	-0.551900434104322
chr11	37257600	37258600	-0.014006155478791207
chr11	37257700	37258700	-1.169786426836492
chr11	37257800	37258800	-0.5543127819765404
chr11	37257900	37258900	-0.5685426006074528
chr11	37258000	37259000	-0.5803074881857185
chr11	37258100	37259100	-0.8530097024376043
chr11	37258200	37259200	-0.7650923493482907
chr11	37258900	37259900	-1.2109716217304587
chr11	37259000	37260000	-1.4945515695348777
chr11	37259100	37260100	-1.854527130182676
chr11	37259200	37260200	-2.2758825209443265
chr11	37259300	37260300	-2.2770083535568384
chr11	37259400	37260400	-2.4027184781104056
chr11	37259500	37260500	-3.0426703381337505
chr11	37259600	37260600	-3.729887356253769
chr11	37259700	37260700	-3.981399396188516
chr11	37259800	37260800	-3.601082678437863
chr11	37259900	37260900	-3.1810266879903493
chr11	37260000	37261000	-3.0141660217152904
chr11	37260100	37261100	-2.219343170351487
chr11	37260200	37261200	-1.8740876387518008
chr11	37260300	37261300	-1.1144868854338408
chr11	37260400	37261400	-0.6119041494222591
chr11	37260500	37261500	0.6518705096166277
chr11	37260600	37261600	0.6857032826821472
chr11	37260700	37261700	0.6100802446095939
chr11	37260800	37261800	0.6226901311304253
chr11	37260900	37261900	0.6312778490722721
chr11	37261000	37262000	0.9093506778764401
chr11	37261100	37262100	0.7496549786528691
chr11	37261200	37262200	0.9042102395064772
chr11	37261300	37262300	0.5656008920266148
chr11	37261800	37262800	0.2046942076612128
chr11	37261900	37262900	1.1048310944330164
chr11	37262000	37263000	1.363077470836727
chr11	37262100	37263100	1.4381765210401019
chr11	37262200	37263200	1.1329322986292
chr11	37262300	37263300	1.0100192847479312
chr11	37262400	37263400	0.4041374730552867
chr11	37262500	37263500	0.16179127545453936
chr11	37262600	37263600	-0.03514253250376775
chr11	37262700	37263700	0.07183880082195628
chr11	37262900	37263900	-0.9373249415354888
chr11	37263000	37264000	-1.2924052809778523
chr11	37263100	37264100	-0.9391715829805544
chr11	37263200	37264200	-0.6934725430272073
chr11	37263300	37264300	-0.8749953065240044
chr11	37263400	37264400	-0.5177875604563767
chr11	37263500	37264500	-1.4522389789083376
chr11	37263600	37264600	-1.073001756374651
chr11	37263700	37264700	-0.7441624854659643
chr11	37263800	37264800	-1.2921640523942168
chr11	37263900	37264900	-0.700908998076936
chr11	37264000	37265000	-0.6148528872130798
chr11	37264100	37265100	-0.669466604961834
chr11	37264200	37265200	-0.6471182359023747
chr11	37264300	37265300	-0.41677065797734203
chr11	37264400	37265400	-0.27736894648779675
chr11	37264500	37265500	0.6043836086031207
chr11	37264600	37265600	0.324777176600331
chr11	37264700	37265700	0.2697606768903684
chr11	37264800	37265800	0.29040257308170664
chr11	37264900	37265900	0.2863479451639377
chr11	37265000	37266000	-0.42654145606071187
chr11	37265100	37266100	-0.7487429765700946
chr11	37265200	37266200	-0.7321829959202855
chr11	37265300	37266300	-0.5964895502424393
chr11	37265400	37266400	-0.5977110404503448
chr11	37265500	37266500	-0.9948272422948607
chr11	37265600	37266600	-0.4020703612639821
chr11	37265700	37266700	-0.7051985853245141
chr11	37265800	37266800	-0.3180951511671345
chr11	37265900	37266900	-0.4669258695853958
chr11	37266000	37267000	0.009686486052517183
chr11	37266100	37267100	-0.13089700786697453
chr11	37266200	37267200	-0.21964477505551008
chr11	37266300	37267300	-0.42435763061481296
chr11	37266400	37267400	-0.4524202420756456
chr11	37266500	37267500	-0.4899479635168684
chr11	37266600	37267600	-0.9411683229964964
chr11	37267100	37268100	0.604659371066459
chr11	37267200	37268200	0.2197637776960789
chr11	37267300	37268300	-0.4243382948381321
chr11	37267400	37268400	-0.7980830016255512
chr11	37267500	37268500	-1.229544884083667
chr11	37267600	37268600	-1.283459953890406
chr11	37267700	37268700	-1.3011390948849868
chr11	37267800	37268800	-1.1300609011837623
chr11	37267900	37268900	-2.110869095363156
chr11	37268000	37269000	-1.9132005016563667
chr11	37268500	37269500	0.5120503351335237
chr11	37268600	37269600	0.21873177459357607
chr11	37269700	37270700	0.3853105438503618
chr11	37269800	37270800	0.02716028869086404
chr11	37269900	37270900	-0.2119331189908942
chr11	37270000	37271000	-0.2169519870303926
chr11	37270100	37271100	-0.333831783763325
chr11	37270200	37271200	-0.5014771568830025
chr11	37270300	37271300	-0.3206537021075877
chr11	37270400	37271400	-0.6745189118391111
chr11	37270500	37271500	-0.2787291908478813
chr11	37270600	37271600	0.006473502753051932
chr11	37270700	37271700	-0.19597012328000613
chr11	37270800	37271800	0.5408830270647103
chr11	37271500	37272500	-0.6133330036566939
chr11	37271600	37272600	-0.3639904351122467
chr11	37271700	37272700	-0.15711890655002222
chr11	37271800	37272800	-0.44398409455789895
chr11	37271900	37272900	-1.4379538002958354
chr11	37272000	37273000	-1.4830302583494726
chr11	37272100	37273100	-0.7789537456008062
chr11	37272200	37273200	-1.0825413210149366
chr11	37272300	37273300	-1.2047308213078185
chr11	37272400	37273400	-1.6930691666110496
chr11	37272500	37273500	-1.2863152185911408
chr11	37272600	37273600	-1.9090911816464615
chr11	37272700	37273700	-2.3417393511640783
chr11	37272800	37273800	-2.2465789453595018
chr11	37272900	37273900	-1.2360505213026476
chr11	37273000	37274000	-1.2179591410591737
chr11	37273100	37274100	-1.6119059573695482
chr11	37273200	37274200	-1.0638405765182135
chr11	37273300	37274300	-1.5399655517728423
chr11	37273400	37274400	-0.8927667510269653
chr11	37273500	37274500	-0.7018308776372904
chr11	37273600	37274600	-0.4425821669273221
chr11	37273700	37274700	0.0210372014530676
chr11	37273800	37274800	0.4610068804010159
chr11	37273900	37274900	-0.06421631825982554
chr11	37274000	37275000	0.26081691960777154
chr11	37274100	37275100	-0.08601823374623556
chr11	37274200	37275200	-0.14559176600817414
chr11	37274300	37275300	0.3130325224444033
chr11	37274400	37275400	0.14575371468969364
chr11	37274500	37275500	0.03581203519100022
chr11	37274600	37275600	-0.026141702492175758
chr11	37274700	37275700	-0.4738060821670731
chr11	37274800	37275800	-1.3084567105159244
chr11	37274900	37275900	-0.8950476473146016
chr11	37275000	37276000	-1.5508591033782475
chr11	37275100	37276100	-1.4364134460792437
chr11	37275200	37276200	-1.6371201033816911
chr11	37275300	37276300	-1.8469041264563248
chr11	37275400	37276400	-2.159589628240375
chr11	37275500	37276500	-2.358782567524526
chr11	37275600	37276600	-2.3246925917849683
chr11	37275700	37276700	-1.5858653649095216
chr11	37275800	37276800	-0.8393873353919837
chr11	37275900	37276900	-0.5914055230395501
chr11	37276000	37277000	0.26471831233694487
chr11	37276100	37277100	0.7278916230985626
chr11	37276200	37277200	0.6695154361982117
chr11	37276300	37277300	1.091919744539177
chr11	37276400	37277400	0.6462723411193989
chr11	37276500	37277500	0.5113091219814243
chr11	37276600	37277600	0.3443518762534768
chr11	37276700	37277700	-0.053105838157519625
chr11	37276800	37277800	-0.7525176516271372
chr11	37276900	37277900	-1.1793539385766203
chr11	37277000	37278000	-1.7524152116429288
chr11	37277100	37278100	-2.419181958780165
chr11	37277200	37278200	-2.2051302334336214
chr11	37277300	37278300	-2.1970015146767
chr11	37277700	37278700	-1.763204430759174
chr11	37277800	37278800	-1.5236527507003257
chr11	37277900	37278900	-0.5032214440392434
chr11	37278000	37279000	-0.5718202454191194
chr11	37278100	37279100	-0.1853292021647169
chr11	37278200	37279200	0.35880383042324315
chr11	37278300	37279300	0.2666618327809881
chr11	37278400	37279400	0.27460724009560544
chr11	37278500	37279500	0.6118264129753076
chr11	37278600	37279600	0.9835686361729684
chr11	37278700	37279700	1.0410258588659047
chr11	37278800	37279800	1.2531462627376249
chr11	37278900	37279900	0.5638837876089475
chr11	37279000	37280000	1.4461355972397942
chr11	37279100	37280100	0.8852384440222418
chr11	37279200	37280200	0.057205787150331186
chr11	37279300	37280300	-0.3137904114731894
chr11	37279400	37280400	0.0393020493804269
chr11	37279500	37280500	0.41263727184022797
chr11	37279600	37280600	0.4517305168148573
chr11	37279700	37280700	1.144765358193584
chr11	37279800	37280800	1.1397192024809482
chr11	37279900	37280900	1.1431405209955263
chr11	37280000	37281000	0.6862682076134554
chr11	37280100	37281100	1.2061903268400616
chr11	37280200	37281200	0.8193156906233072
chr11	37280300	37281300	0.7475460851630791
chr11	37280400	37281400	0.9061524431468674
chr11	37280500	37281500	0.4489151441037785
chr11	37280600	37281600	0.6107699884871517
chr11	37280700	37281700	-0.155962219046185
chr11	37280800	37281800	-0.042834121779032605
chr11	37280900	37281900	0.13957531108172236
chr11	37281000	37282000	0.4312054035214752
chr11	37281100	37282100	0.15469370063562146
chr11	37281200	37282200	0.772333657495055
chr11	37281300	37282300	0.7518868011294971
chr11	37281900	37282900	0.2213453381553656
chr11	37282000	37283000	0.3686615551474154
chr11	37282100	37283100	0.486056220082339
chr11	37282200	37283200	1.0414010073099622
chr11	37282300	37283300	0.8860483895882808
chr11	37282400	37283400	0.1806088185504936
chr11	37282500	37283500	-0.15738553286788498
chr11	37282600	37283600	-0.052570235437224236
chr11	37282700	37283700	-0.4969609760726603
chr11	37282800	37283800	-0.341153675212494
chr11	37282900	37283900	0.04939746700418249
chr11	37283000	37284000	-0.3666064031430994
chr11	37283100	37284100	-0.013969946875231629
chr11	37283200	37284200	-1.2082063886596868
chr11	37283300	37284300	-1.6916231261728747
chr11	37283400	37284400	-0.6789245644966002
chr11	37283500	37284500	-0.31622993468795674
chr11	37283600	37284600	-0.7574173929045661
chr11	37283700	37284700	-1.0143421056758113
chr11	37283800	37284800	-0.9795461376902492
chr11	37283900	37284900	-1.2310482625819057
chr11	37284000	37285000	-1.028128620209771
chr11	37284100	37285100	-1.5204992637415085
chr11	37284200	37285200	-1.1715640342392284
chr11	37284300	37285300	-0.5290720582690057
chr11	37284400	37285400	-1.1760769788459835
chr11	37284500	37285500	-0.768599986594795
chr11	37284600	37285600	0.0012639152079512612
chr11	37284700	37285700	0.3205345413796621
chr11	37284800	37285800	0.4021340692387575
chr11	37284900	37285900	0.55396427236346
chr11	37285000	37286000	0.0788523937275036
chr11	37285100	37286100	0.05972549224679729
chr11	37285200	37286200	0.2789298647293786
chr11	37285300	37286300	0.2818664260907174
chr11	37285400	37286400	0.15829502042927268
chr11	37285500	37286500	-0.2039910946560068
chr11	37285600	37286600	-1.240835835083533
chr11	37285700	37286700	-1.3157293649031574
chr11	37285800	37286800	-1.285330082949008
chr11	37285900	37286900	-0.8716030839892259
chr11	37286000	37287000	-0.8350283160792276
chr11	37286300	37287300	-0.6038758822842297
chr11	37286400	37287400	-0.18048712079443327
chr11	37286500	37287500	-0.12153893704424112
chr11	37286600	37287600	0.3236817637870973
chr11	37286700	37287700	-0.06879598412129546
chr11	37286800	37287800	-0.15058835913579655
chr11	37286900	37287900	-0.7498815783372728
chr11	37287000	37288000	-0.2593999382524428
chr11	37287100	37288100	-0.6985773425593662
chr11	37287200	37288200	-0.7903034497903912
chr11	37287300	37288300	-0.5725154788345107
chr11	37287400	37288400	-0.21334487079962053
chr11	37287500	37288500	-0.10497305905092363
chr11	37287600	37288600	0.3087024733579965
chr11	37287700	37288700	0.6164268054087476
chr11	37287800	37288800	0.475007978292023
chr11	37287900	37288900	0.11066766760138287
chr11	37288000	37289000	0.11550225815858672
chr11	37288100	37289100	0.4424073642366107
chr11	37288200	37289200	0.3135963828518391
chr11	37288300	37289300	0.08805410729988697
chr11	37288400	37289400	-0.3265624503411802
chr11	37288500	37289500	-1.1444431298384925
chr11	37288600	37289600	-1.6375381918497156
chr11	37288700	37289700	-1.484524011042259
chr11	37288800	37289800	-1.6520225687071135
chr11	37288900	37289900	-1.060839268614198
chr11	37289000	37290000	-1.6516008922654302
chr11	37289100	37290100	-2.1088819498457267
chr11	37289200	37290200	-1.5790991214033503
chr11	37289300	37290300	-1.7921967934390737
chr11	37289400	37290400	-1.502122762364085
chr11	37289500	37290500	-0.36869082568523903
chr11	37289600	37290600	-0.4917027076147226
chr11	37289700	37290700	-0.2993904378402435
chr11	37289800	37290800	-0.15500460314292194
chr11	37289900	37290900	-0.8010233875384619
chr11	37290000	37291000	-0.5452772173911014
chr11	37290100	37291100	-0.4033200179391416
chr11	37290200	37291200	-0.8174170871179423
chr11	37290300	37291300	-0.7903602355055902
chr11	37290400	37291400	-1.7193858388857164
chr11	37290500	37291500	-1.965824747987633
chr11	37290600	37291600	-2.100893488875737
chr11	37290700	37291700	-1.854091856140289
chr11	37290800	37291800	-1.6632924668384714
chr11	37290900	37291900	-1.1765977078598029
chr11	37291000	37292000	-0.8604780651121299
chr11	37291100	37292100	-1.2523022325325914
chr11	37291200	37292200	-1.1130623389062313
chr11	37291300	37292300	-0.8740697321338057
chr11	37291400	37292400	-0.5439058450765525
chr11	37291500	37292500	-0.5941941539813401
chr11	37291600	37292600	-0.6347864320767266
chr11	37291700	37292700	-1.250945357518627
chr11	37291800	37292800	-1.7049788720648398
chr11	37291900	37292900	-1.9795419407145682
chr11	37292000	37293000	-2.64215469475272
chr11	37292100	37293100	-2.2316411952539954
chr11	37292200	37293200	-2.7366438324405133
chr11	37292300	37293300	-2.5278226425882537
chr11	37292400	37293400	-2.4545673594819717
chr11	37292500	37293500	-3.0620520339651773
chr11	37292600	37293600	-2.192751075824716
chr11	37292700	37293700	-2.142084296200954
chr11	37292800	37293800	-2.040834666349519
chr11	37292900	37293900	-1.5781491464674389
chr11	37293000	37294000	-1.4161340951525798
chr11	37293100	37294100	-0.9879495122988159
chr11	37293200	37294200	-0.6459311749642032
chr11	37293300	37294300	-0.5900156036028046
chr11	37293400	37294400	-0.7916734350485196
chr11	37293500	37294500	-0.8106637728179712
chr11	37293600	37294600	-1.1157836200666895
chr11	37293700	37294700	-1.4362175938090291
chr11	37293800	37294800	-0.7851920297996505
chr11	37293900	37294900	-1.54490522759786
chr11	37294000	37295000	-1.0796158060200267
chr11	37294100	37295100	-1.3824842471864591
chr11	37294200	37295200	-1.3923992106883252
chr11	37294300	37295300	-1.9456865411985136
chr11	37294400	37295400	-1.0576382308071215
chr11	37294500	37295500	-0.3141637277833363
chr11	37294600	37295600	-0.8853072577442884
chr11	37294700	37295700	-0.015486835486823397
chr11	37294800	37295800	-1.0688614903772369
chr11	37294900	37295900	-0.035879146379853566
chr11	37295000	37296000	0.09883837442945655
chr11	37295100	37296100	0.4954102276827163
chr11	37295200	37296200	0.6775677156813402
chr11	37295300	37296300	1.1114778053415229
chr11	37295400	37296400	0.6475602893561527
chr11	37295500	37296500	0.35552519181125364
chr11	37295600	37296600	1.2328866143873567
chr11	37295700	37296700	0.3697193670686908
chr11	37295800	37296800	1.5460929142903794
chr11	37295900	37296900	1.3380771493637784
chr11	37296000	37297000	1.2096909835205674
chr11	37296100	37297100	0.07638633539560309
chr11	37296200	37297200	-0.8170517035592606
chr11	37296300	37297300	-1.4130216716005028
chr11	37296400	37297400	-1.819886957356485
chr11	37296500	37297500	-1.4836897982199952
chr11	37296600	37297600	-1.6409611676779152
chr11	37296700	37297700	-1.4548499580118512
chr11	37296800	37297800	-1.5754519049819693
chr11	37296900	37297900	-1.5656607670940292
chr11	37297000	37298000	-1.7639657416786136
chr11	37297100	37298100	-1.489616624944568
chr11	37297200	37298200	-0.6902362229200099
chr11	37297300	37298300	0.4810808393200588
chr11	37297400	37298400	1.2457494023136024
chr11	37297500	37298500	1.3360797229482928
chr11	37297600	37298600	1.2261475314478256
chr11	37297700	37298700	1.0400464342351314
chr11	37297800	37298800	1.1016372400037755
chr11	37297900	37298900	0.4272150418052629
chr11	37298000	37299000	0.3117213960559318
chr11	37298100	37299100	0.4194511489564334
chr11	37298200	37299200	-0.3510677738243871
chr11	37298300	37299300	-1.1779637976174842
chr11	37298400	37299400	-1.9599972279913
chr11	37298500	37299500	-2.6990074469311813
chr11	37298600	37299600	-2.451151449674246
chr11	37298700	37299700	-2.591757348654963
chr11	37298800	37299800	-2.862808717369004
chr11	37298900	37299900	-2.7253776327288404
chr11	37299000	37300000	-2.717122455221242
chr11	37299100	37300100	-2.455779614100812
chr11	37299200	37300200	-1.8959755310038653
chr11	37299300	37300300	-1.5810671209515486
chr11	37299400	37300400	-1.0926911440740028
chr11	37299500	37300500	-0.2134812078862759
chr11	37299600	37300600	-0.9970115963900644
chr11	37299700	37300700	-1.149688907775624
chr11	37299800	37300800	-1.1808494064988784
chr11	37299900	37300900	-0.9542190387963814
chr11	37300000	37301000	-0.8796430526751662
chr11	37300100	37301100	-0.7874531793485673
chr11	37300200	37301200	-0.4088312485975824
chr11	37300300	37301300	-0.1059672497439191
chr11	37300400	37301400	-1.0611454233432878
chr11	37300500	37301500	-1.4428012614253758
chr11	37300600	37301600	-0.8265583146437177
chr11	37300700	37301700	-0.9038657243117081
chr11	37300800	37301800	-1.2119908340584715
chr11	37300900	37301900	-1.465802905963559
chr11	37301000	37302000	-1.8859622356205301
chr11	37301100	37302100	-2.126589969024921
chr11	37301200	37302200	-3.1968405365675565
chr11	37301300	37302300	-4.197625968001307
chr11	37301400	37302400	-2.8886209002194985
chr11	37301500	37302500	-2.281883219004668
chr11	37301600	37302600	-2.191883748650121
chr11	37301700	37302700	-1.9768265626542685
chr11	37301800	37302800	-2.0570109728146693
chr11	37301900	37302900	-1.6466668465155594
chr11	37302000	37303000	-1.5156997840655586
chr11	37302100	37303100	-2.571267662538701
chr11	37302200	37303200	-1.8039012457500705
chr11	37302300	37303300	-1.2616547652079662
chr11	37302400	37303400	-1.9149244609853548
chr11	37302500	37303500	-3.2658873210167862
chr11	37302600	37303600	-3.5728202925764823
chr11	37302700	37303700	-3.5451568452784272
chr11	37302800	37303800	-3.6959702060221367
chr11	37302900	37303900	-3.9429463560540654
chr11	37303000	37304000	-3.3141009485747213
chr11	37303100	37304100	-2.3421528733770094
chr11	37303200	37304200	-2.4834515477878045
chr11	37303300	37304300	-3.1029116458528314
chr11	37303400	37304400	-3.325566006557128
chr11	37303500	37304500	-2.53243117345636
chr11	37303600	37304600	-2.469266290919476
chr11	37303700	37304700	-2.484658353502792
chr11	37303800	37304800	-1.834508391652936
chr11	37303900	37304900	-1.3185917844992352
chr11	37304000	37305000	-1.703400762179714
chr11	37304100	37305100	-2.453030824566077
chr11	37304200	37305200	-2.268068272673811
chr11	37304300	37305300	-1.4050195971130002
chr11	37304400	37305400	-0.37267885647954935
chr11	37304500	37305500	-0.7796674862120931
chr11	37304600	37305600	-0.8487297428739642
chr11	37304700	37305700	-1.8473418491914373
chr11	37304800	37305800	-2.5941421736959422
chr11	37304900	37305900	-3.428391124137484
chr11	37305000	37306000	-3.537967357717013
chr11	37305100	37306100	-3.2626636497874406
chr11	37305200	37306200	-3.916106394416747
chr11	37305300	37306300	-4.370606270516384
chr11	37305400	37306400	-4.875723260954375
chr11	37305500	37306500	-5.0128678908670325
chr11	37305600	37306600	-4.964853111132871
chr11	37305700	37306700	-4.204405904123604
chr11	37305800	37306800	-3.3938956883279947
chr11	37305900	37306900	-2.5018402552635264
chr11	37306000	37307000	-2.49102153674533
chr11	37306100	37307100	-3.1546910647073325
chr11	37306200	37307200	-2.853669860677812
chr11	37306300	37307300	-2.4231353392398867
chr11	37306400	37307400	-2.989254198518528
chr11	37306500	37307500	-3.8071399897327836
chr11	37306600	37307600	-3.658076878794095
chr11	37306700	37307700	-3.34427070958856
chr11	37306800	37307800	-3.503357302574873
chr11	37306900	37307900	-3.8377257223951102
chr11	37307000	37308000	-3.8334768867698874
chr11	37307100	37308100	-3.1751935713042254
chr11	37307200	37308200	-3.193126339350985
chr11	37307300	37308300	-3.3151900453844823
chr11	37307400	37308400	-3.3268867039852696
chr11	37307500	37308500	-2.4523955973114604
chr11	37307600	37308600	-2.13037850839848
chr11	37307700	37308700	-2.52631682460422
chr11	37307800	37308800	-1.9888935876388585
chr11	37307900	37308900	-2.0363739095805373
chr11	37308000	37309000	-2.241401037657339
chr11	37308100	37309100	-1.783848002086558
chr11	37308200	37309200	-1.3165553422561191
chr11	37308300	37309300	-1.7244623003479307
chr11	37308400	37309400	-1.9567698388352783
chr11	37308500	37309500	-1.6346254182840978
chr11	37308600	37309600	-2.4071776139230536
chr11	37308700	37309700	-1.8235854724556888
chr11	37308800	37309800	-2.2726174793205227
chr11	37308900	37309900	-2.2160348352475028
chr11	37309000	37310000	-1.74729322147886
chr11	37309100	37310100	-2.62437916180795
chr11	37309200	37310200	-2.5622688480108966
chr11	37309300	37310300	-1.8085034023254525
chr11	37309400	37310400	-1.4726075522560451
chr11	37309500	37310500	-2.369158474113424
chr11	37309600	37310600	-1.8983128371765683
chr11	37309700	37310700	-2.125667111225929
chr11	37309800	37310800	-2.2651233527886734
chr11	37309900	37310900	-3.0860913711101188
chr11	37310000	37311000	-3.257286142433219
chr11	37310100	37311100	-2.4267495633157754
chr11	37310200	37311200	-2.5387051809977748
chr11	37310300	37311300	-2.757046454016835
chr11	37310400	37311400	-2.703863947756397
chr11	37310500	37311500	-2.2311647862551336
chr11	37310600	37311600	-2.067774940140252
chr11	37310700	37311700	-2.3124100087208777
chr11	37310800	37311800	-2.3004691721688526
chr11	37310900	37311900	-1.3602330963800435
chr11	37311000	37312000	-1.2501116315801752
chr11	37311100	37312100	-1.7996980523678987
chr11	37311200	37312200	-1.7061569626444195
chr11	37312400	37313400	-1.8846290980917888
chr11	37312500	37313500	-2.0166535016506737
chr11	37312600	37313600	-2.2750636844741368
chr11	37312700	37313700	-2.3132834813881207
chr11	37312800	37313800	-2.1966170349082192
chr11	37312900	37313900	-1.5977202577922966
chr11	37313000	37314000	-1.618127235242674
chr11	37313100	37314100	-1.4123858655685302
chr11	37313200	37314200	-1.707956072976715
chr11	37313300	37314300	-2.093012377642561
chr11	37313400	37314400	-1.6320985804471044
chr11	37313500	37314500	-1.540086790529479
chr11	37313600	37314600	-1.5070789598774288
chr11	37313700	37314700	-1.4026410891948673
chr11	37313800	37314800	-1.792478737370252
chr11	37313900	37314900	-1.8417910600976763
chr11	37314000	37315000	-2.294341394053213
chr11	37314100	37315100	-2.6011221165736598
chr11	37314200	37315200	-2.7459099538187983
chr11	37314300	37315300	-2.5793316288870853
chr11	37314400	37315400	-2.605560700702576
chr11	37314500	37315500	-2.9231183583748197
chr11	37314600	37315600	-2.5058866319024893
chr11	37314700	37315700	-2.870522841015461
chr11	37314800	37315800	-1.9500999341829792
chr11	37314900	37315900	-1.8477124204116395
chr11	37315000	37316000	-2.9458335287799757
chr11	37315100	37316100	-3.5549852869430216
chr11	37315200	37316200	-3.316007171124007
chr11	37315600	37316600	-4.110191776383858
chr11	37315800	37316800	-3.9630524856343974
chr11	37315900	37316900	-4.6363661042293245
chr11	37316200	37317200	-2.3082275400400114
chr11	37316300	37317300	-1.9564282484618682
chr11	37316400	37317400	-1.481307090411862
chr11	37316500	37317500	-1.2804214611526168
chr11	37316600	37317600	-1.0722487904762872
chr11	37316700	37317700	-1.580844361172934
chr11	37316800	37317800	-1.0894426275770273
chr11	37316900	37317900	-0.9641694453092808
chr11	37317000	37318000	-0.7026549577381396
chr11	37317100	37318100	-0.7139881047564361
chr11	37317200	37318200	-0.5292024314657551
chr11	37317300	37318300	-0.7830033917319693
chr11	37317400	37318400	-0.8267627989688777
chr11	37317500	37318500	-0.7232031999823197
chr11	37317600	37318600	-0.4623997160916157
chr11	37317700	37318700	0.2733783631395197
chr11	37317800	37318800	0.0008519023709623066
chr11	37317900	37318900	-0.4973422904365368
chr11	37318000	37319000	-0.2853210732763492
chr11	37318100	37319100	0.3076016390669035
chr11	37318200	37319200	0.3782748232834655
chr11	37319400	37320400	-1.1771404718469018
chr11	37319500	37320500	-0.7859205180313478
chr11	37319600	37320600	-0.4037540932913494
chr11	37319700	37320700	-0.14318889619396682
chr11	37319800	37320800	-0.352458117749556
chr11	37319900	37320900	-0.667542383389829
chr11	37320000	37321000	0.21087082194909756
chr11	37320100	37321100	0.4195523126825625
chr11	37320200	37321200	0.8275649380621626
chr11	37320300	37321300	0.946457465417856
chr11	37320400	37321400	0.6397801508169412
chr11	37320500	37321500	0.4418787221312108
chr11	37320600	37321600	-0.4500849599398263
chr11	37320700	37321700	-0.8796929387281562
chr11	37320800	37321800	-0.4120742302672284
chr11	37320900	37321900	-0.013832838407741571
chr11	37321000	37322000	-0.6860923930464478
chr11	37321100	37322100	0.14238659679820811
chr11	37321200	37322200	0.038441102607507056
chr11	37321300	37322300	-0.2476495883642809
chr11	37321400	37322400	0.2839655988629969
chr11	37321500	37322500	0.3913089777029774
chr11	37321600	37322600	0.5537155436394887
chr11	37321700	37322700	0.30523263057021593
chr11	37321800	37322800	0.3645984323086176
chr11	37321900	37322900	0.4441623901320522
chr11	37322000	37323000	0.8370573704712921
chr11	37322100	37323100	0.3994642808882858
chr11	37322200	37323200	0.5118373077023387
chr11	37322300	37323300	0.5016616672694255
chr11	37322400	37323400	-0.4184116646913563
chr11	37322500	37323500	-0.7320147427771124
chr11	37322600	37323600	-0.4727344898998782
chr11	37322700	37323700	0.1985358515390905
chr11	37322800	37323800	0.4050246001540844
chr11	37322900	37323900	0.4714691739166363
chr11	37323000	37324000	0.06328597132958215
chr11	37323100	37324100	-0.9519997585989092
chr11	37323200	37324200	-1.964317121660536
chr11	37323300	37324300	-1.9705122478105068
chr11	37323400	37324400	-1.2938041823628563
chr11	37323500	37324500	-1.132049881453039
chr11	37323600	37324600	-1.6618340018014437
chr11	37323700	37324700	-2.264114558304776
chr11	37323800	37324800	-3.255814136430371
chr11	37323900	37324900	-3.3401993045095377
chr11	37324000	37325000	-2.9467424432384224
chr11	37324100	37325100	-2.2058253375029246
chr11	37324200	37325200	-0.8283188344681731
chr11	37324300	37325300	-0.9334272532516444
chr11	37324400	37325400	-0.2965147378169954
chr11	37324500	37325500	-0.8318920023039665
chr11	37324600	37325600	-0.259907863577033
chr11	37324700	37325700	0.3258637349531194
chr11	37324800	37325800	0.7267190932722941
chr11	37324900	37325900	0.8600466588462146
chr11	37325000	37326000	0.8314114588603791
chr11	37325100	37326100	0.8711930848914149
chr11	37325200	37326200	0.7947534689221831
chr11	37325300	37326300	1.0807474605441807
chr11	37325400	37326400	0.5100063873965465
chr11	37325500	37326500	0.8875289934830054
chr11	37325600	37326600	0.9668118780741518
chr11	37325700	37326700	-0.03968283531974255
chr11	37325800	37326800	0.5129305302178562
chr11	37325900	37326900	0.6308782605707043
chr11	37326000	37327000	0.4071285621917256
chr11	37326100	37327100	-0.4888932584703194
chr11	37326200	37327200	-1.4806052619502412
chr11	37326300	37327300	-1.966348080312532
chr11	37326400	37327400	-1.9475082998190547
chr11	37326500	37327500	-2.0715364514800654
chr11	37326600	37327600	-1.980981281436424
chr11	37326700	37327700	-1.6074330807422443
chr11	37326800	37327800	-2.622169323492772
chr11	37326900	37327900	-2.842683634809375
chr11	37327000	37328000	-2.186283626283244
chr11	37327100	37328100	-1.0343396231434288
chr11	37327200	37328200	-0.3961762791311721
chr11	37327300	37328300	-0.5834542842104372
chr11	37327400	37328400	-0.4532214404781216
chr11	37327500	37328500	-0.15078441693320058
chr11	37327600	37328600	-0.3828667871826096
chr11	37327700	37328700	-0.6198113591280686
chr11	37327800	37328800	0.432843779273128
chr11	37327900	37328900	0.6538915168973248
chr11	37328000	37329000	0.16260728784183417
chr11	37328100	37329100	-0.03384068717036603
chr11	37328200	37329200	-0.27640649522777233
chr11	37328300	37329300	-0.4388087891808702
chr11	37328400	37329400	-0.5989415615681832
chr11	37328500	37329500	-0.30077280932235284
chr11	37328600	37329600	0.0053423947038224034
chr11	37328700	37329700	-0.23303247263281154
chr11	37328800	37329800	-0.7161736386691367
chr11	37328900	37329900	-0.8092023300343465
chr11	37329000	37330000	-0.859676535301898
chr11	37329100	37330100	-1.2641046909733382
chr11	37329200	37330200	-1.1125027204897262
chr11	37329300	37330300	-1.1342944854956092
chr11	37329400	37330400	-1.0424191090143111
chr11	37329500	37330500	-1.51172252764334
chr11	37329600	37330600	-1.6043306806749609
chr11	37329700	37330700	-0.8441133634813219
chr11	37329800	37330800	-0.4565383468634605
chr11	37329900	37330900	-0.9050861301958268
chr11	37330000	37331000	-0.5314684515463747
chr11	37330100	37331100	-1.0050252637862496
chr11	37330200	37331200	-1.2307393700581106
chr11	37330300	37331300	-1.0774711417996374
chr11	37330400	37331400	-1.873469727012068
chr11	37330500	37331500	-2.1766300409527166
chr11	37330600	37331600	-1.6854004596656378
chr11	37330700	37331700	-1.8788014352145528
chr11	37330800	37331800	-1.9323292978954487
chr11	37330900	37331900	-0.7451438396917452
chr11	37331000	37332000	-1.2201168378487772
chr11	37331100	37332100	-0.5120338216568204
chr11	37331200	37332200	-0.8912691386558642
chr11	37331700	37332700	0.047570558909492064
chr11	37331800	37332800	-0.37213982423575376
chr11	37331900	37332900	-1.1957120477222591
chr11	37332000	37333000	-0.8759638176817494
chr11	37332100	37333100	-0.8513371565092009
chr11	37332200	37333200	-0.5775354391695733
chr11	37332300	37333300	-1.2651296364239772
chr11	37332400	37333400	-1.2573853698932824
chr11	37332500	37333500	-0.9190463705858096
chr11	37332600	37333600	-0.9493071822660276
chr11	37332700	37333700	-1.121176757325814
chr11	37332800	37333800	-1.1776902703313077
chr11	37332900	37333900	-0.487034435804308
chr11	37333000	37334000	0.09321142249549128
chr11	37333100	37334100	-0.5612969169787095
chr11	37333200	37334200	0.043121738680518135
chr11	37333300	37334300	0.7080753074359021
chr11	37333400	37334400	1.470869305394963
chr11	37333500	37334500	1.6087635171676649
chr11	37333600	37334600	1.0873254777514152
chr11	37333700	37334700	1.1070647635505155
chr11	37333800	37334800	1.4603644164705183
chr11	37333900	37334900	0.7344081753689335
chr11	37334000	37335000	0.7228629861255779
chr11	37334100	37335100	1.8425092524385016
chr11	37334200	37335200	1.8337630038685009
chr11	37334300	37335300	1.8630403237013544
chr11	37334400	37335400	2.1443097811108047
chr11	37334500	37335500	1.5295322340574078
chr11	37334600	37335600	2.090748021399675
chr11	37334700	37335700	2.2799533450805765
chr11	37334800	37335800	2.3270392914953515
chr11	37334900	37335900	2.7453067688739754
chr11	37335000	37336000	2.573214439731789
chr11	37335100	37336100	1.893368759714409
chr11	37335200	37336200	0.7334074106435585
chr11	37335300	37336300	-0.059446248191361586
chr11	37335400	37336400	-1.406198322486569
chr11	37335500	37336500	-0.8396147214708606
chr11	37335600	37336600	-1.2892104974950882
chr11	37335700	37336700	-1.5587507184349385
chr11	37335800	37336800	-1.8928153199119733
chr11	37335900	37336900	-2.04996008625616
chr11	37336000	37337000	-3.0559968930207
chr11	37336100	37337100	-3.1387033527712567
chr11	37336200	37337200	-2.835169776607468
chr11	37336300	37337300	-2.682766889391333
chr11	37336400	37337400	-2.385435256769596
chr11	37336500	37337500	-2.74242108678863
chr11	37336600	37337600	-2.493013832234009
chr11	37336700	37337700	-2.5993152544638933
chr11	37336800	37337800	-2.227042564592188
chr11	37336900	37337900	-1.8356964953562127
chr11	37337000	37338000	-0.880370327350915
chr11	37337100	37338100	-0.4428338041279055
chr11	37337200	37338200	0.1209387242141059
chr11	37337300	37338300	0.7233668945632944
chr11	37337400	37338400	1.7015772540489131
chr11	37337500	37338500	1.784759335743158
chr11	37337600	37338600	2.3503663276269133
chr11	37337700	37338700	2.349097852523665
chr11	37337800	37338800	2.3012807630096948
chr11	37337900	37338900	1.5884198871298976
chr11	37338000	37339000	1.322053291510471
chr11	37338100	37339100	0.5264785563592479
chr11	37338200	37339200	0.9330061562564576
chr11	37338300	37339300	0.003387987510351748
chr11	37338400	37339400	-0.2008760198385436
chr11	37338500	37339500	-0.5554741104361121
chr11	37338600	37339600	-1.1656484927152186
chr11	37338700	37339700	-0.5785547207720139
chr11	37338800	37339800	-0.4120872881596189
chr11	37338900	37339900	-0.009295318942612828
chr11	37339000	37340000	0.4864696386263772
chr11	37339100	37340100	0.9840888473458621
chr11	37339200	37340200	0.8057486338132323
chr11	37339300	37340300	1.3707796889573785
chr11	37339400	37340400	1.1042227764240469
chr11	37339500	37340500	1.5011124836596683
chr11	37339600	37340600	1.5799737009696
chr11	37339700	37340700	1.1940979188794099
chr11	37339800	37340800	1.0788904116370366
chr11	37339900	37340900	1.3435054989016688
chr11	37340000	37341000	0.4703967188959173
chr11	37340100	37341100	0.5604344287869989
chr11	37340200	37341200	0.1682983039031358
chr11	37340300	37341300	0.1140374055805972
chr11	37340400	37341400	0.6699759248884273
chr11	37340500	37341500	1.0854114986700325
chr11	37340600	37341600	0.9650157649044836
chr11	37340700	37341700	0.7032699943703318
chr11	37340800	37341800	0.8845232415550205
chr11	37340900	37341900	0.33692178807185164
chr11	37341000	37342000	0.5537168307436482
chr11	37341100	37342100	0.3748328928075872
chr11	37342200	37343200	-0.3213771952337213
chr11	37342300	37343300	-0.6805975116254459
chr11	37342400	37343400	-0.515547456238838
chr11	37342500	37343500	-1.48191067282309
chr11	37342600	37343600	-1.5349643307868617
chr11	37342700	37343700	-1.309378999675742
chr11	37342800	37343800	-1.3576592081028966
chr11	37342900	37343900	-1.2678572764977092
chr11	37343000	37344000	-1.9432553196344875
chr11	37343100	37344100	-2.8740858159809988
chr11	37343200	37344200	-3.0206070076638696
chr11	37343300	37344300	-2.280118260611707
chr11	37343400	37344400	-1.7842077194450412
chr11	37343500	37344500	-1.5721849795142149
chr11	37343600	37344600	-1.7704500572880626
chr11	37343700	37344700	-1.661817647436808
chr11	37343800	37344800	-1.8055932603096518
chr11	37343900	37344900	-1.8479935972479933
chr11	37344000	37345000	-1.8294471692552143
chr11	37344100	37345100	-1.0435711220136692
chr11	37344200	37345200	-0.7895434926921171
chr11	37344300	37345300	-1.466425490116564
chr11	37344400	37345400	-1.7071975468205285
chr11	37344500	37345500	-1.1730501676013279
chr11	37344600	37345600	-0.8271633351281239
chr11	37344700	37345700	-0.6494449871189578
chr11	37344800	37345800	-0.13869988209923104
chr11	37344900	37345900	-0.20033979942389607
chr11	37345000	37346000	0.6415518896343486
chr11	37345100	37346100	0.6137738949409053
chr11	37345200	37346200	1.004332069426499
chr11	37345300	37346300	0.908659281343062
chr11	37345400	37346400	0.2818367171237188
chr11	37345500	37346500	-0.3170205316931936
chr11	37345600	37346600	-0.8495157833179687
chr11	37345700	37346700	-1.1658528259790104
chr11	37345800	37346800	-1.4486612592092083
chr11	37345900	37346900	-1.5434145776942865
chr11	37346000	37347000	-1.5997336087885692
chr11	37346100	37347100	-1.5972454857894454
chr11	37346200	37347200	-2.1811447673270266
chr11	37346300	37347300	-1.6411842346154617
chr11	37346400	37347400	-1.304625118028845
chr11	37346500	37347500	-0.7957618849144044
chr11	37346600	37347600	-0.2824792073236145
chr11	37346700	37347700	0.2727293333240638
chr11	37346800	37347800	1.1163612075626168
chr11	37346900	37347900	1.6652733943210596
chr11	37349200	37350200	-2.83570296086052
chr11	37349300	37350300	-2.6772319851981767
chr11	37349400	37350400	-2.7618064863445166
chr11	37349500	37350500	-2.6080263366674896
chr11	37349600	37350600	-1.3936930331841155
chr11	37349700	37350700	-1.8652151775578385
chr11	37349800	37350800	-2.5055984702336414
chr11	37349900	37350900	-3.0742742286145215
chr11	37350000	37351000	-3.1192218101787903
chr11	37350100	37351100	-3.2456549784188446
chr11	37350200	37351200	-2.7266521204804515
chr11	37350300	37351300	-2.6001665346264646
chr11	37350400	37351400	-1.7475043998670268
chr11	37350500	37351500	-1.0451242217795036
chr11	37350600	37351600	-1.6275691848546658
chr11	37350700	37351700	-1.4616366356178585
chr11	37350800	37351800	-1.5537568892548652
chr11	37350900	37351900	-0.3039759481062612
chr11	37351000	37352000	0.04535560831828036
chr11	37351100	37352100	0.3497441188296472
chr11	37351200	37352200	0.8565881295648837
chr11	37351300	37352300	1.1959090452355965
chr11	37351400	37352400	1.1993970112245944
chr11	37351500	37352500	0.702601303544342
chr11	37351600	37352600	1.1500884656342645
chr11	37351700	37352700	0.1380133130254653
chr11	37351800	37352800	0.8722128515268442
chr11	37351900	37352900	0.002346923083137715
chr11	37352000	37353000	-0.7501879959963098
chr11	37352100	37353100	-0.8235433683128192
chr11	37352200	37353200	-1.4019682734305798
chr11	37352300	37353300	-1.6565926137346187
chr11	37352400	37353400	-1.8663564508000208
chr11	37352500	37353500	-1.946967846094764
chr11	37352600	37353600	-2.1727483147788385
chr11	37353400	37354400	-0.6228924680157383
chr11	37353500	37354500	-0.4315737278997037
chr11	37353600	37354600	0.08821903625143714
chr11	37353700	37354700	-0.18214985566734104
chr11	37353800	37354800	-0.6111673770339433
chr11	37353900	37354900	-0.5458554037695664
chr11	37354000	37355000	-1.0923357965581175
chr11	37354100	37355100	-0.9159515380834152
chr11	37354200	37355200	-0.8351828692990622
chr11	37354300	37355300	-1.0072494866433053
chr11	37354400	37355400	-0.9092166055147552
chr11	37354500	37355500	-1.7979283588762338
chr11	37354600	37355600	-2.5350854546389665
chr11	37354700	37355700	-2.0936131398073865
chr11	37354800	37355800	-2.1659423501300537
chr11	37354900	37355900	-1.809001361411364
chr11	37355000	37356000	-1.3815015999366194
chr11	37355100	37356100	-1.284321696643948
chr11	37355200	37356200	-1.8929826746931397
chr11	37355300	37356300	-1.2298204237770027
chr11	37355400	37356400	-1.4051657954184955
chr11	37355500	37356500	-0.8638797294096486
chr11	37355600	37356600	-0.2730032106127097
chr11	37355700	37356700	-0.8798507639696606
chr11	37355800	37356800	-0.4754338707643882
chr11	37355900	37356900	-0.7941270263129291
chr11	37356000	37357000	-0.5247369850294946
chr11	37356100	37357100	-0.6248533117145462
chr11	37356200	37357200	0.20332871694024746
chr11	37356300	37357300	0.04344760385358522
chr11	37356400	37357400	-0.13127989706267573
chr11	37356500	37357500	0.4039866646289516
chr11	37356600	37357600	-0.17823768869983428
chr11	37356700	37357700	-0.2056038508021847
chr11	37356800	37357800	-0.7124585598014077
chr11	37356900	37357900	-0.469978011533895
chr11	37357000	37358000	-0.7341647067162937
chr11	37357100	37358100	-0.7187256086389266
chr11	37357200	37358200	-0.6794678704704076
chr11	37357300	37358300	-1.103855974867726
chr11	37357400	37358400	-0.6279587274717778
chr11	37357500	37358500	-1.5456447688975952
chr11	37357600	37358600	-1.3751262332644274
chr11	37357700	37358700	-1.1377490856814825
chr11	37357800	37358800	-0.4998333523580842
chr11	37359000	37360000	-2.0755946966355343
chr11	37359100	37360100	-2.499257636252056
chr11	37359200	37360200	-2.1222073926995653
chr11	37359300	37360300	-1.94015114317326
chr11	37359400	37360400	-2.3020352215550965
chr11	37359500	37360500	-2.167997841451732
chr11	37359600	37360600	-1.95733459715238
chr11	37359700	37360700	-1.6294271490728909
chr11	37359800	37360800	-1.9371958618900769
chr11	37359900	37360900	-1.9986147249061288
chr11	37360000	37361000	-1.9267542871543166
chr11	37360100	37361100	-1.5578155875813549
chr11	37360200	37361200	-1.7301018229350091
chr11	37360300	37361300	-1.6773852241930831
chr11	37360400	37361400	-1.4423925315711454
chr11	37360500	37361500	-1.8093614718714368
chr11	37360600	37361600	-1.7870240331547995
chr11	37360700	37361700	-2.3453734925557974
chr11	37360800	37361800	-2.1308926219429902
chr11	37360900	37361900	-1.832711016030706
chr11	37361000	37362000	-1.8329915937817742
chr11	37361100	37362100	-1.6306203369436956
chr11	37361200	37362200	-0.9208623867198961
chr11	37362300	37363300	-1.4912464557705332
chr11	37362800	37363800	-1.6389093419576028
chr11	37362900	37363900	-1.0267928962721466
chr11	37363000	37364000	-1.213807289668825
chr11	37363100	37364100	-1.4606311558828509
chr11	37363200	37364200	-0.5985482386732149
chr11	37363300	37364300	0.3319794973016981
chr11	37363400	37364400	0.6687902493259302
chr11	37363500	37364500	0.6875445198300403
chr11	37363600	37364600	0.5415778536527172
chr11	37363700	37364700	0.2354325092793076
chr11	37363800	37364800	0.8786992504698958
chr11	37363900	37364900	0.2755413255569699
chr11	37364000	37365000	0.5819561466175394
chr11	37364100	37365100	1.0011920664717295
chr11	37364200	37365200	0.7516485690691084
chr11	37364300	37365300	-0.02908845505502349
chr11	37364400	37365400	-0.5925426210666856
chr11	37364500	37365500	-0.7951045160851169
chr11	37364600	37365600	-1.309869713744405
chr11	37364700	37365700	-0.7599696253912663
chr11	37364800	37365800	-1.5962978573835112
chr11	37364900	37365900	-1.9397966726969988
chr11	37365000	37366000	-2.152010377906603
chr11	37365100	37366100	-2.4135275122231565
chr11	37365200	37366200	-2.5174315743483486
chr11	37365300	37366300	-1.980076308789263
chr11	37365400	37366400	-2.101918772196093
chr11	37365500	37366500	-1.9349610245208333
chr11	37365600	37366600	-1.8877296340880687
chr11	37365700	37366700	-1.9273483238999496
chr11	37365800	37366800	-1.1690863026842484
chr11	37365900	37366900	-0.3601468170192957
chr11	37366000	37367000	0.04773572095367644
chr11	37366100	37367100	-0.01194555905470315
chr11	37366200	37367200	0.09209430229776408
chr11	37366300	37367300	-0.8052049557151015
chr11	37366400	37367400	-0.663556378028645
chr11	37366500	37367500	-0.8199100704601581
chr11	37366600	37367600	-0.844679123142851
chr11	37366700	37367700	-1.477005258673028
chr11	37366800	37367800	-1.7790226216908775
chr11	37366900	37367900	-2.087957990125393
chr11	37367000	37368000	-2.674448525596057
chr11	37368100	37369100	-3.188535997479891
chr11	37368200	37369200	-3.4773497757239182
chr11	37368300	37369300	-3.238295208407313
chr11	37368400	37369400	-2.7048188936277704
chr11	37368500	37369500	-3.3181472524203306
chr11	37368600	37369600	-2.9824742410921576
chr11	37368700	37369700	-3.1190476613540987
chr11	37368800	37369800	-3.1050487812473424
chr11	37368900	37369900	-3.4070449123543374
chr11	37369000	37370000	-3.770165001311265
chr11	37369100	37370100	-3.865373031986723
chr11	37369200	37370200	-3.054704072955748
chr11	37369300	37370300	-3.134586090630419
chr11	37369400	37370400	-3.128941266976708
chr11	37369500	37370500	-2.281507348920012
chr11	37369600	37370600	-2.6809215507328608
chr11	37369700	37370700	-2.1384504890520706
chr11	37369800	37370800	-1.8255927714547275
chr11	37369900	37370900	-1.5856064117114566
chr11	37370000	37371000	-1.1383131365359136
chr11	37370100	37371100	-1.0319965168477052
chr11	37370200	37371200	-1.1679687394338194
chr11	37370300	37371300	-1.6760351603725825
chr11	37370400	37371400	-1.486358400319321
chr11	37370500	37371500	-1.5297480990465064
chr11	37370600	37371600	-1.1432555725091038
chr11	37370700	37371700	-1.3569633046950382
chr11	37370800	37371800	-1.5396805151462252
chr11	37370900	37371900	-1.8125257500925671
chr11	37371000	37372000	-1.6774819691781824
chr11	37371100	37372100	-1.8519129470761737
chr11	37371200	37372200	-2.5559281632774584
chr11	37371300	37372300	-1.9977051117477351
chr11	37371400	37372400	-2.043506856981511
chr11	37371500	37372500	-2.0006477091313317
chr11	37371600	37372600	-2.082904983196435
chr11	37371700	37372700	-2.445052112235266
chr11	37371800	37372800	-1.929286377408796
chr11	37371900	37372900	-2.0656717230009267
chr11	37372000	37373000	-2.0874105541024632
chr11	37372100	37373100	-1.8359738095438705
chr11	37372200	37373200	-1.4363789082017997
chr11	37372300	37373300	-1.7177724763838509
chr11	37372400	37373400	-1.9768009120141417
chr11	37372500	37373500	-1.6073580455644028
chr11	37372600	37373600	-1.7744070018225355
chr11	37372700	37373700	-1.2156029412022442
chr11	37372800	37373800	-1.5219658309901951
chr11	37372900	37373900	-1.4514464192953158
chr11	37373000	37374000	-1.3535415839376101
chr11	37373100	37374100	-1.8041689581995155
chr11	37373200	37374200	-1.7661724206213507
chr11	37373300	37374300	-2.12799542531633
chr11	37373400	37374400	-2.0355984127641698
chr11	37373500	37374500	-1.9626839361853428
chr11	37373600	37374600	-2.2629644719769133
chr11	37373700	37374700	-2.3863336320429256
chr11	37373800	37374800	-2.6343322147580532
chr11	37373900	37374900	-2.242999336854629
chr11	37374000	37375000	-2.1765913909935644
chr11	37374100	37375100	-1.7884905075348008
chr11	37374200	37375200	-1.7868474138170558
chr11	37374300	37375300	-1.5088239566426909
chr11	37374400	37375400	-1.4953447791626284
chr11	37374500	37375500	-1.7825080805658164
chr11	37374600	37375600	-1.3131230647882446
chr11	37374700	37375700	-1.1639527288702665
chr11	37374800	37375800	-1.5037660210206747
chr11	37374900	37375900	-1.814890344071672
chr11	37375000	37376000	-2.4410591607913976
chr11	37375100	37376100	-2.4976329401253192
chr11	37375200	37376200	-2.488964951597304
chr11	37375300	37376300	-2.6490582449721374
chr11	37375400	37376400	-2.4077287480300167
chr11	37375500	37376500	-2.436037318203013
chr11	37375600	37376600	-1.9601632627959769
chr11	37375700	37376700	-2.3389926085109694
chr11	37375800	37376800	-2.091256833204292
chr11	37375900	37376900	-2.5102954026579023
chr11	37376000	37377000	-2.6193162089908064
chr11	37376100	37377100	-2.3965385749902577
chr11	37376200	37377200	-1.9635118134025809
chr11	37376300	37377300	-1.6508904298480966
chr11	37376400	37377400	-3.0932055449574785
chr11	37376500	37377500	-3.1491478257078414
chr11	37376600	37377600	-3.3779974803767163
chr11	37376700	37377700	-3.3930477851102463
chr11	37376800	37377800	-3.0083687638858776
chr11	37376900	37377900	-2.0064809796167267
chr11	37377000	37378000	-2.1498736590319933
chr11	37377100	37378100	-2.1372732613986907
chr11	37377200	37378200	-2.301832382496025
chr11	37377300	37378300	-2.876131453049718
chr11	37377400	37378400	-1.5495382673914462
chr11	37377500	37378500	-1.3772597215104163
chr11	37377600	37378600	-1.6822453821456862
chr11	37377700	37378700	-2.0176424128190376
chr11	37377800	37378800	-2.405690876917264
chr11	37377900	37378900	-3.5977950503370217
chr11	37378000	37379000	-3.5709639895356347
chr11	37378100	37379100	-3.787859995164616
chr11	37378200	37379200	-3.659889161200863
chr11	37378300	37379300	-3.291865762241245
chr11	37378400	37379400	-3.7408741151987455
chr11	37378500	37379500	-3.4529859939661565
chr11	37378600	37379600	-3.3158201573751254
chr11	37378700	37379700	-2.619400533491022
chr11	37378800	37379800	-3.042061052019213
chr11	37378900	37379900	-1.969779392746705
chr11	37379000	37380000	-1.0826279193118868
chr11	37379100	37380100	-1.3989256144661937
chr11	37379200	37380200	-1.4282565170414874
chr11	37379300	37380300	-1.7683702411460596
chr11	37379400	37380400	-1.5765058366461833
chr11	37379500	37380500	-2.098847326746452
chr11	37379600	37380600	-2.283359153601552
chr11	37379700	37380700	-2.407894452568509
chr11	37379800	37380800	-1.7451753122808558
chr11	37379900	37380900	-2.2244545893246723
chr11	37380100	37381100	-2.2953128098113607
chr11	37380900	37381900	-2.129361253033002
chr11	37381000	37382000	-1.3531906682833663
chr11	37381100	37382100	-1.755131981943711
chr11	37381200	37382200	-2.1822447773387785
chr11	37381300	37382300	-2.465423199338757
chr11	37381400	37382400	-2.942075268919344
chr11	37381500	37382500	-3.1285289069002755
chr11	37381600	37382600	-2.966281758666209
chr11	37381700	37382700	-3.1085578028256093
chr11	37381800	37382800	-2.843096631299358
chr11	37381900	37382900	-2.4488206830679022
chr11	37382000	37383000	-2.1967769864109226
chr11	37382100	37383100	-1.6184589353592984
chr11	37382200	37383200	-1.5813265162699814
chr11	37382300	37383300	-1.6132052191529311
chr11	37382400	37383400	-1.0897328653629306
chr11	37382500	37383500	-0.9474080966009794
chr11	37382600	37383600	-0.8601341843298109
chr11	37382700	37383700	-0.8058529567530491
chr11	37382800	37383800	-0.8681812647056764
chr11	37382900	37383900	-1.8003863552246582
chr11	37383000	37384000	-2.3429739487077454
chr11	37383100	37384100	-2.6658373321220687
chr11	37383200	37384200	-1.7940540105247695
chr11	37383300	37384300	-1.567654137619104
chr11	37383400	37384400	-1.3796992417385474
chr11	37383500	37384500	-1.1326796411633655
chr11	37383600	37384600	-1.2093070828453178
chr11	37383700	37384700	-1.44697770378218
chr11	37383800	37384800	-1.6233429070958554
chr11	37383900	37384900	-0.5772497949979833
chr11	37384000	37385000	-0.49386579792938556
chr11	37384100	37385100	-0.2527944786930918
chr11	37384200	37385200	-0.5864208972450671
chr11	37384300	37385300	-0.4053938302476671
chr11	37384400	37385400	-1.046386547623412
chr11	37384500	37385500	-1.1254651217406466
chr11	37384600	37385600	-0.93970316960208
chr11	37384700	37385700	-0.1367270316461543
chr11	37384800	37385800	0.2484050116228574
chr11	37384900	37385900	0.15508021758262686
chr11	37386000	37387000	-1.499281825210925
chr11	37386100	37387100	-1.5912140216244517
chr11	37386200	37387200	-2.2787092563173275
chr11	37386300	37387300	-3.639639336971348
chr11	37386400	37387400	-3.594265682549532
chr11	37386500	37387500	-3.273734312077397
chr11	37386600	37387600	-3.467353815863297
chr11	37386700	37387700	-2.9590617811873297
chr11	37386800	37387800	-2.480044293900024
chr11	37386900	37387900	-2.4681623170296683
chr11	37387000	37388000	-1.5476421976095427
chr11	37387100	37388100	-1.347897928323358
chr11	37387200	37388200	-0.9768622973801764
chr11	37387300	37388300	-0.1876734509763219
chr11	37387400	37388400	-0.5467870526816945
chr11	37387500	37388500	-1.2689308002623547
chr11	37387600	37388600	-1.0914396409455505
chr11	37387700	37388700	-1.8591599206471767
chr11	37387800	37388800	-2.1453402790097167
chr11	37387900	37388900	-1.7420215030712087
chr11	37388000	37389000	-1.846858001834705
chr11	37388100	37389100	-1.8611817542538
chr11	37388200	37389200	-1.3430948673804624
chr11	37388300	37389300	-1.845471430590276
chr11	37388400	37389400	-1.8822388201825369
chr11	37388500	37389500	-1.4152204620153506
chr11	37388600	37389600	-1.73224989987962
chr11	37388700	37389700	-1.2635060658021418
chr11	37388800	37389800	-1.3672402194923026
chr11	37388900	37389900	-1.4405095676303818
chr11	37389000	37390000	-1.5433699085586907
chr11	37389100	37390100	-1.7423755157193936
chr11	37389200	37390200	-1.745904003001892
chr11	37389300	37390300	-1.0938842272289773
chr11	37389400	37390400	-1.007316982950358
chr11	37389500	37390500	-1.2045667998312994
chr11	37389600	37390600	-0.2090945124067887
chr11	37389700	37390700	-0.9254692868340796
chr11	37389800	37390800	-0.8821196704087126
chr11	37389900	37390900	-1.4913883228621747
chr11	37390000	37391000	-1.7555104049203083
chr11	37390100	37391100	-1.6110172207982427
chr11	37390200	37391200	-1.9629608329751844
chr11	37390300	37391300	-2.127327662852946
chr11	37390400	37391400	-2.0824947112430436
chr11	37390500	37391500	-1.4049802720473132
chr11	37390600	37391600	-1.8747040885067805
chr11	37390700	37391700	-1.2657104812515396
chr11	37390800	37391800	-1.1410261305586251
chr11	37390900	37391900	-0.1115371128061152
chr11	37391000	37392000	0.08905741615166103
chr11	37391100	37392100	0.15277875473525399
chr11	37391200	37392200	-0.02218780036626919
chr11	37391300	37392300	-0.4137177794406762
chr11	37391400	37392400	-0.8815040623393585
chr11	37391500	37392500	-1.659114912409637
chr11	37391600	37392600	-1.4852054323849306
chr11	37391700	37392700	-1.414246042387356
chr11	37391800	37392800	-1.8009127702275518
chr11	37391900	37392900	-2.3998740127921105
chr11	37392000	37393000	-2.854183786663755
chr11	37392100	37393100	-2.9474555476785462
chr11	37392200	37393200	-3.2707886819453127
chr11	37392300	37393300	-2.7569405999987797
chr11	37392400	37393400	-2.43494428057812
chr11	37392500	37393500	-2.7554922755651536
chr11	37392600	37393600	-3.2979534037546525
chr11	37392700	37393700	-3.3995727109380716
chr11	37392800	37393800	-3.4636064984577914
chr11	37392900	37393900	-3.0494470084671264
chr11	37393000	37394000	-3.301787658123395
chr11	37393100	37394100	-3.270865045684189
chr11	37393200	37394200	-3.0110615819510733
chr11	37393300	37394300	-2.728794553467627
chr11	37393400	37394400	-2.6729523404186533
chr11	37393500	37394500	-2.8645665208108486
chr11	37393600	37394600	-2.6139345938614533
chr11	37393700	37394700	-2.3750983009743445
chr11	37393800	37394800	-1.7190361798649108
chr11	37393900	37394900	-2.278121036150531
chr11	37394000	37395000	-2.311402455431005
chr11	37394100	37395100	-2.7712274637185
chr11	37394200	37395200	-2.7653047985394483
chr11	37394300	37395300	-4.0897510233498835
chr11	37394400	37395400	-4.732373964384061
chr11	37394500	37395500	-4.036695645047761
chr11	37394600	37395600	-4.289134680009728
chr11	37394700	37395700	-5.228872397884291
chr11	37394800	37395800	-5.429699460337954
chr11	37394900	37395900	-5.3780076449046135
chr11	37395000	37396000	-5.111568356712614
chr11	37395100	37396100	-4.923870769801472
chr11	37395200	37396200	-5.034155456396424
chr11	37395300	37396300	-4.558251916341165
chr11	37395400	37396400	-4.339691097394513
chr11	37395500	37396500	-5.106616025157745
chr11	37395600	37396600	-4.504600218446441
chr11	37395700	37396700	-4.723192868233456
chr11	37395800	37396800	-4.9997422888032785
chr11	37395900	37396900	-4.459978475084004
chr11	37396000	37397000	-5.061396588071599
chr11	37396100	37397100	-5.0978547609000815
chr11	37396200	37397200	-4.6233149307876245
chr11	37396300	37397300	-3.5428955469822787
chr11	37396400	37397400	-3.047382735196535
chr11	37396500	37397500	-2.6011861969337557
chr11	37396600	37397600	-2.892394384926748
chr11	37396700	37397700	-2.4470580159288997
chr11	37396800	37397800	-2.566156335474016
chr11	37396900	37397900	-2.7686879924854053
chr11	37397000	37398000	-2.3732015281107226
chr11	37397100	37398100	-2.156034452944943
chr11	37397200	37398200	-2.213103019899654
chr11	37397300	37398300	-3.0934799773548205
chr11	37397400	37398400	-3.0771348811741515
chr11	37397500	37398500	-2.3014806573173496
chr11	37397600	37398600	-2.7573279056845847
chr11	37397700	37398700	-2.154488545969069
chr11	37397800	37398800	-1.7797528331543662
chr11	37397900	37398900	-1.8860274121433704
chr11	37398000	37399000	-1.5643910322526713
chr11	37398100	37399100	-1.3392498801384285
chr11	37398200	37399200	-1.0409956648527532
chr11	37398300	37399300	-0.5735684422327908
chr11	37398400	37399400	-0.5135438371627747
chr11	37400000	37401000	-1.6424880505086283
chr11	37400100	37401100	-1.6908951832697745
chr11	37400200	37401200	-1.9808000055751305
chr11	37400300	37401300	-1.7644174858741029
chr11	37400400	37401400	-1.9467309888140536
chr11	37400500	37401500	-2.2455720074615715
chr11	37400600	37401600	-2.4285179066694447
chr11	37400700	37401700	-2.2899684790716086
chr11	37400800	37401800	-1.8031717671522351
chr11	37400900	37401900	-1.9295485896349045
chr11	37401000	37402000	-1.7734709417621377
chr11	37401100	37402100	-1.675032950454665
chr11	37401200	37402200	-1.4219631015754046
chr11	37401300	37402300	-1.9684272480011444
chr11	37401400	37402400	-2.05063472544389
chr11	37401500	37402500	-1.831161820668242
chr11	37401600	37402600	-2.4509170446080883
chr11	37401700	37402700	-3.0605473447081963
chr11	37401800	37402800	-3.19018717232995
chr11	37401900	37402900	-3.0312734624665136
chr11	37402000	37403000	-3.2148737145482307
chr11	37402100	37403100	-2.8580577196410344
chr11	37402200	37403200	-3.1388657532719604
chr11	37402300	37403300	-2.475811048248359
chr11	37402400	37403400	-2.3266191665960734
chr11	37402500	37403500	-2.2109918804137987
chr11	37402600	37403600	-1.3660886402903591
chr11	37402700	37403700	-0.9987819113531294
chr11	37402800	37403800	-0.9213973388199184
chr11	37402900	37403900	-1.2284434496188552
chr11	37403000	37404000	-1.2369951921934088
chr11	37403100	37404100	-1.4916311180274802
chr11	37403200	37404200	-0.870958718434592
chr11	37403300	37404300	-0.8544557696590089
chr11	37403400	37404400	-0.6099117765071328
chr11	37403500	37404500	-0.4245674886551512
chr11	37403600	37404600	-1.3674370361487072
chr11	37403700	37404700	-0.9010646099915364
chr11	37403800	37404800	-1.1590730069634114
chr11	37403900	37404900	-0.343196574016486
chr11	37404000	37405000	0.36436435433913805
chr11	37404100	37405100	0.6737681672872919
chr11	37404200	37405200	0.2388821656733479
chr11	37404300	37405300	-0.361158622618033
chr11	37404400	37405400	-0.1459560517658045
chr11	37404500	37405500	-0.24298957365477464
chr11	37404600	37405600	0.3699165386966632
chr11	37404700	37405700	-0.1616998156150261
chr11	37404800	37405800	-0.4050655984864571
chr11	37404900	37405900	-0.3959050600126465
chr11	37405000	37406000	-1.184873447214601
chr11	37405100	37406100	-1.675719695488206
chr11	37405200	37406200	-2.1017104624251166
chr11	37405300	37406300	-2.1838913792571018
chr11	37405400	37406400	-2.7202253922506516
chr11	37405500	37406500	-3.1259238515350014
chr11	37405600	37406600	-3.054251281273027
chr11	37405700	37406700	-2.5914989415348866
chr11	37405800	37406800	-3.1569573790904832
chr11	37405900	37406900	-3.7743797614130608
chr11	37406000	37407000	-3.2705238517367006
chr11	37406100	37407100	-2.8774892515135537
chr11	37406200	37407200	-2.7652637953647288
chr11	37406300	37407300	-2.4291123791215963
chr11	37406400	37407400	-1.9615199713959632
chr11	37406500	37407500	-2.3957904388529543
chr11	37406600	37407600	-2.771004360636032
chr11	37406700	37407700	-3.751051424259068
chr11	37406800	37407800	-2.858576674191307
chr11	37406900	37407900	-2.5596890039130162
chr11	37407000	37408000	-2.7587062991532214
chr11	37407100	37408100	-2.6948790956264546
chr11	37407200	37408200	-2.299140261259818
chr11	37407300	37408300	-2.4207935942312453
chr11	37407400	37408400	-3.0307987973307107
chr11	37407500	37408500	-2.5709714792256158
chr11	37407600	37408600	-2.816480169631563
chr11	37407700	37408700	-2.989731466333025
chr11	37407800	37408800	-3.352940434176076
chr11	37407900	37408900	-3.16556159478271
chr11	37408000	37409000	-2.8921886350846226
chr11	37408100	37409100	-2.716043786299007
chr11	37408200	37409200	-2.8686696284947817
chr11	37408300	37409300	-2.9463244543603317
chr11	37408400	37409400	-2.4902389965321388
chr11	37408500	37409500	-2.6335799478037
chr11	37408600	37409600	-2.180213278458555
chr11	37408700	37409700	-1.5761867278915789
chr11	37408800	37409800	-1.5358971060230728
chr11	37408900	37409900	-2.1026284751944027
chr11	37409000	37410000	-1.7137783565958338
chr11	37409100	37410100	-2.8282357798565383
chr11	37409200	37410200	-2.8122304934211444
chr11	37409300	37410300	-2.954196166112665
chr11	37409400	37410400	-2.559444208080356
chr11	37409500	37410500	-2.4741173257981735
chr11	37409600	37410600	-2.117087795287249
chr11	37409700	37410700	-2.0859836997563668
chr11	37409800	37410800	-1.6175397931325135
chr11	37409900	37410900	-0.9570296587054824
chr11	37410000	37411000	-1.7241528249286984
chr11	37410100	37411100	-1.1059196833415788
chr11	37410200	37411200	-0.6838892972107712
chr11	37410300	37411300	-0.4875357010477146
chr11	37410400	37411400	-1.8936252452797908
chr11	37410500	37411500	-1.7662733400934272
chr11	37410600	37411600	-1.6288776860629943
chr11	37410700	37411700	-1.4744598528238066
chr11	37410800	37411800	-1.5636343995701127
chr11	37410900	37411900	-1.4766123343381377
chr11	37411000	37412000	-1.2799777715932483
chr11	37411100	37412100	-1.055026484828617
chr11	37411200	37412200	-1.3983268369926636
chr11	37411300	37412300	-1.2564143941312265
chr11	37411400	37412400	-0.2422491747488363
chr11	37411500	37412500	-0.33513857097019645
chr11	37411600	37412600	-0.680139428742542
chr11	37411700	37412700	-0.5968858381340608
chr11	37411800	37412800	-0.5528709707575901
chr11	37411900	37412900	-0.6421721265289448
chr11	37412000	37413000	-0.4420586965628575
chr11	37413200	37414200	-2.662659862667032
chr11	37413300	37414300	-1.9139998256610995
chr11	37413400	37414400	-1.5211001099542103
chr11	37413500	37414500	-0.881677657988008
chr11	37413600	37414600	-0.779305979145433
chr11	37413700	37414700	-0.8233708384414061
chr11	37413800	37414800	-0.5813840776551226
chr11	37413900	37414900	-0.6569912990626631
chr11	37414000	37415000	-0.6820320449809139
chr11	37414100	37415100	-0.8822271551153986
chr11	37414200	37415200	-1.113597451383585
chr11	37414300	37415300	-1.1275617769554815
chr11	37414400	37415400	-0.9831355684022522
chr11	37414500	37415500	-1.090657229195129
chr11	37414600	37415600	-0.9549982466930976
chr11	37414700	37415700	-0.3610598096900913
chr11	37414800	37415800	-0.4920413933762225
chr11	37414900	37415900	-0.5782383989235861
chr11	37415000	37416000	-1.255414920200538
chr11	37415100	37416100	-1.0567548336867505
chr11	37415200	37416200	-1.1394313617866247
chr11	37415300	37416300	-1.386279913461008
chr11	37415400	37416400	-1.3131928782693532
chr11	37415500	37416500	-2.1065059076539856
chr11	37415600	37416600	-2.377856526185315
chr11	37415700	37416700	-2.4478713954960867
chr11	37415800	37416800	-2.4302379654416293
chr11	37415900	37416900	-3.0710122826536703
chr11	37416000	37417000	-2.691398839438273
chr11	37416100	37417100	-3.1887353867408965
chr11	37416200	37417200	-3.3673672291505015
chr11	37416300	37417300	-2.884640243658632
chr11	37416400	37417400	-3.6266185396619455
chr11	37416500	37417500	-2.3032496671465887
chr11	37416600	37417600	-2.4490005191520723
chr11	37416700	37417700	-2.3486709209695333
chr11	37416800	37417800	-2.5916729163232275
chr11	37416900	37417900	-2.0165872900745545
chr11	37417000	37418000	-1.286184718906352
chr11	37417100	37418100	-1.2427425112573336
chr11	37417200	37418200	-1.2640529137769612
chr11	37417300	37418300	-2.0122709258137665
chr11	37417400	37418400	-1.5426323977088894
chr11	37417500	37418500	-1.5073001280723035
chr11	37417600	37418600	-1.1521994527139916
chr11	37417700	37418700	-1.4564136854171563
chr11	37417800	37418800	-1.5429707916624176
chr11	37417900	37418900	-1.2822044161267712
chr11	37418000	37419000	-1.9748400066441383
chr11	37418100	37419100	-1.5905612882706686
chr11	37418200	37419200	-1.2799985729063732
chr11	37418300	37419300	-0.9145741917761914
chr11	37418400	37419400	-0.9578861128970079
chr11	37418500	37419500	-1.4401709707133397
chr11	37418600	37419600	-0.9930178470032704
chr11	37418700	37419700	-0.9878124936628075
chr11	37418800	37419800	-0.6785817008484367
chr11	37418900	37419900	-0.5925710560579035
chr11	37419000	37420000	-0.456135810119902
chr11	37419100	37420100	-0.1780112458104845
chr11	37419200	37420200	-0.1260334967303562
chr11	37419300	37420300	0.21053409378169047
chr11	37419400	37420400	0.4717072652906754
chr11	37419500	37420500	0.3981441200648249
chr11	37419600	37420600	0.19480891654437385
chr11	37419700	37420700	0.2924154703340156
chr11	37419800	37420800	-0.1311898753024083
chr11	37419900	37420900	-0.5198605338679867
chr11	37420000	37421000	0.08361822970591314
chr11	37420100	37421100	-0.18966339509472965
chr11	37420200	37421200	0.07283955728693897
chr11	37420300	37421300	-1.02359488094326
chr11	37420400	37421400	-1.381920549597169
chr11	37420500	37421500	-1.0279347460123405
chr11	37420600	37421600	-1.3029493181238019
chr11	37420700	37421700	-1.5277267977320792
chr11	37420800	37421800	-1.0972654951058525
chr11	37420900	37421900	-1.8099060626496608
chr11	37421000	37422000	-2.5190637033342678
chr11	37421100	37422100	-2.496559451243684
chr11	37421200	37422200	-3.0388873852696454
chr11	37421300	37422300	-2.2838333765810632
chr11	37421400	37422400	-2.4141649950770008
chr11	37421500	37422500	-2.3265373917835794
chr11	37421600	37422600	-2.372977376830677
chr11	37421700	37422700	-2.0417613225940645
chr11	37421800	37422800	-2.9451938842852514
chr11	37421900	37422900	-2.868588759642581
chr11	37422000	37423000	-3.157488611056423
chr11	37422100	37423100	-4.007023229509678
chr11	37422200	37423200	-3.159662551770757
chr11	37422300	37423300	-3.15405137492572
chr11	37422400	37423400	-2.627466838613865
chr11	37422500	37423500	-3.0730129337106287
chr11	37422600	37423600	-2.8207585256710583
chr11	37422700	37423700	-2.7122329727259045
chr11	37422800	37423800	-2.094887928802146
chr11	37422900	37423900	-1.3463999747185718
chr11	37423000	37424000	-0.7627827019535508
chr11	37423100	37424100	-0.40414389122889577
chr11	37423200	37424200	-0.6960250722713013
chr11	37423300	37424300	-0.5512507433032531
chr11	37423400	37424400	-1.3234268860523275
chr11	37423500	37424500	-0.8987604408865454
chr11	37423600	37424600	-1.0248066573952512
chr11	37423700	37424700	-1.2373920912734355
chr11	37423800	37424800	-1.3418699742266829
chr11	37423900	37424900	-1.575512538057296
chr11	37424000	37425000	-1.6661707336909726
chr11	37424500	37425500	-4.8720659782144065
chr11	37424600	37425600	-5.8070275638728726
chr11	37424700	37425700	-6.375122904116418
chr11	37424800	37425800	-5.797409309820463
chr11	37424900	37425900	-6.316540658479335
chr11	37425000	37426000	-6.469032616214524
chr11	37425100	37426100	-6.547529059326413
chr11	37425200	37426200	-5.875954871213242
chr11	37425300	37426300	-6.348606301777622
chr11	37425400	37426400	-5.9731077121694565
chr11	37425500	37426500	-4.9893530403634925
chr11	37425600	37426600	-4.060354913810404
chr11	37425700	37426700	-3.2933541127694035
chr11	37425800	37426800	-3.636627537887677
chr11	37425900	37426900	-2.7828806690645824
chr11	37426000	37427000	-2.776657170550905
chr11	37426100	37427100	-2.9743111893592187
chr11	37426200	37427200	-3.707842288004641
chr11	37428100	37429100	-5.303439380285576
chr11	37428200	37429200	-5.299415034999702
chr11	37428300	37429300	-6.226602971289421
chr11	37428400	37429400	-6.938611236840996
chr11	37428500	37429500	-7.214658554853513
chr11	37428600	37429600	-7.1819483072557375
chr11	37428700	37429700	-7.6787432062319425
chr11	37428800	37429800	-7.213818898649423
chr11	37428900	37429900	-6.772048819161862
chr11	37429000	37430000	-7.537216192447031
chr11	37429100	37430100	-7.470158103145188
chr11	37429200	37430200	-7.778289792540329
chr11	37429300	37430300	-6.635075648203513
chr11	37429400	37430400	-6.4090969117718615
chr11	37431700	37432700	-2.9408760801983966
chr11	37431800	37432800	-3.5087355368758586
chr11	37431900	37432900	-4.377812893835155
chr11	37432000	37433000	-5.091788890646437
chr11	37432100	37433100	-5.697039523651452
chr11	37432200	37433200	-5.731381029104493
chr11	37432300	37433300	-6.865881014059215
chr11	37432400	37433400	-6.549497148681106
chr11	37432500	37433500	-5.614851962807891
chr11	37432600	37433600	-5.944896224884357
chr11	37432700	37433700	-5.737387646156187
chr11	37432800	37433800	-5.446445892885944
chr11	37432900	37433900	-5.750917743620068
chr11	37433000	37434000	-5.4399998532585565
chr11	37433100	37434100	-5.6198577412489295
chr11	37433200	37434200	-5.9799726109961835
chr11	37433300	37434300	-5.537767012474288
chr11	37433400	37434400	-5.715025619937171
chr11	37433500	37434500	-7.177278668462558
chr11	37433600	37434600	-7.530350697745246
chr11	37433700	37434700	-7.770611044440898
chr11	37433800	37434800	-7.926660194117223
chr11	37433900	37434900	-7.741739322643838
chr11	37434000	37435000	-8.004693776306423
chr11	37434100	37435100	-8.138488272059233
chr11	37434200	37435200	-8.352787762943366
chr11	37434300	37435300	-8.626574207274686
chr11	37434400	37435400	-7.786174611504259
chr11	37434500	37435500	-6.5834964167299495
chr11	37434600	37435600	-5.827227792417393
chr11	37434700	37435700	-5.914812191635325
chr11	37434800	37435800	-5.6578304635124965
chr11	37434900	37435900	-5.243368219730407
chr11	37435000	37436000	-4.7100701134445675
chr11	37435100	37436100	-3.989488782496143
chr11	37435200	37436200	-4.025488528624677
chr11	37435300	37436300	-3.3085980559892016
chr11	37435400	37436400	-3.4765071769814067
chr11	37435500	37436500	-4.167313529414626
chr11	37435600	37436600	-3.9825363899174913
chr11	37435700	37436700	-3.609203988034957
chr11	37435800	37436800	-3.4173432626437195
chr11	37435900	37436900	-2.8090113267151646
chr11	37436000	37437000	-3.2602100426280405
chr11	37436100	37437100	-3.3067527044679776
chr11	37436200	37437200	-3.1582710345091813
chr11	37436300	37437300	-3.597501417107168
chr11	37436400	37437400	-3.609874056826333
chr11	37436500	37437500	-2.7748391190664385
chr11	37436600	37437600	-2.6908618814230234
chr11	37436700	37437700	-2.658708412939144
chr11	37436800	37437800	-2.7347080259873637
chr11	37436900	37437900	-3.5627255544311183
chr11	37437000	37438000	-3.0654878289775302
chr11	37437100	37438100	-3.3302478754740465
chr11	37437200	37438200	-2.8557089964403795
chr11	37437300	37438300	-2.65177287644408
chr11	37437400	37438400	-2.9003637694169457
chr11	37437500	37438500	-2.9350151906115842
chr11	37437600	37438600	-3.072949948412686
chr11	37437700	37438700	-2.397908695434201
chr11	37437800	37438800	-2.239408983753332
chr11	37437900	37438900	-1.5827962784561238
chr11	37438000	37439000	-1.5446236712740216
chr11	37438100	37439100	-1.4000112741175759
chr11	37438200	37439200	-1.2674412987459194
chr11	37438300	37439300	-1.077471796255656
chr11	37438400	37439400	-0.4704978170038505
chr11	37438500	37439500	-0.5330473615748994
chr11	37438600	37439600	-0.6975028672257616
chr11	37438700	37439700	-1.1378206914561029
chr11	37438800	37439800	-1.216177827298925
chr11	37438900	37439900	-1.0894914557372584
chr11	37439000	37440000	-1.1679707545600733
chr11	37439100	37440100	-1.0254684283955826
chr11	37439200	37440200	-1.5289842972527017
chr11	37439300	37440300	-2.1128703556751667
chr11	37439400	37440400	-2.3151391701884716
chr11	37439500	37440500	-1.8111042994399944
chr11	37439600	37440600	-1.4701775468770246
chr11	37439700	37440700	-1.6103744036852516
chr11	37439800	37440800	-1.5267570922481537
chr11	37439900	37440900	-2.189523648509562
chr11	37440000	37441000	-2.0157100805973864
chr11	37440100	37441100	-1.5395619055834755
chr11	37440200	37441200	-1.595260118959587
chr11	37440300	37441300	-1.455969692207872
chr11	37440400	37441400	-1.4463562290859855
chr11	37440500	37441500	-1.933138762126348
chr11	37440600	37441600	-2.2507583331676466
chr11	37440700	37441700	-1.7545605201680006
chr11	37440800	37441800	-1.8502958243958267
chr11	37440900	37441900	-1.600376576930879
chr11	37441000	37442000	-1.6552489668619204
chr11	37441100	37442100	-2.5026439886971543
chr11	37441200	37442200	-2.3694122626907306
chr11	37441300	37442300	-2.2392621664414403
chr11	37441400	37442400	-2.678973640135831
chr11	37441500	37442500	-2.5468244332406105
chr11	37441600	37442600	-1.9568186899064264
chr11	37441700	37442700	-2.1050333908048158
chr11	37441800	37442800	-1.9895931784825969
chr11	37441900	37442900	-1.5636513780700316
chr11	37442000	37443000	-1.3127562775269306
chr11	37442100	37443100	-1.2293393395103431
chr11	37442200	37443200	-0.891038882647607
chr11	37442300	37443300	-0.1050698769873342
chr11	37442400	37443400	-0.14328749842567504
chr11	37442500	37443500	0.0660849996569189
chr11	37442600	37443600	0.11189822387658613
chr11	37442700	37443700	0.22032260327732192
chr11	37442800	37443800	-0.1535336665163577
chr11	37442900	37443900	-0.17412882796953053
chr11	37443000	37444000	0.06894148305156884
chr11	37443100	37444100	0.6667685898476827
chr11	37443200	37444200	1.0615354216434376
chr11	37443300	37444300	0.3799446042277987
chr11	37443400	37444400	0.7365354248962523
chr11	37443500	37444500	0.3411572620928325
chr11	37443600	37444600	0.058653136683039675
chr11	37443700	37444700	-0.24586497463673515
chr11	37443800	37444800	0.3440638512473728
chr11	37443900	37444900	0.42960270770242986
chr11	37445100	37446100	0.35633039279837264
chr11	37445200	37446200	0.2412489540892831
chr11	37445300	37446300	-0.3984099103555556
chr11	37445400	37446400	0.07384563684749075
chr11	37445500	37446500	0.20233981346484528
chr11	37445600	37446600	-0.3532862246593243
chr11	37445700	37446700	-0.5777194803382726
chr11	37445800	37446800	-1.32266701801774
chr11	37445900	37446900	-1.8525738960846527
chr11	37446000	37447000	-2.448514138037199
chr11	37446100	37447100	-2.1444838904144388
chr11	37446200	37447200	-2.2739788505601566
chr11	37446300	37447300	-1.7164124624916668
chr11	37446400	37447400	-2.142500575917324
chr11	37446500	37447500	-2.1822133889454944
chr11	37446600	37447600	-2.556661637853216
chr11	37446700	37447700	-2.6878178858722035
chr11	37446800	37447800	-2.1739616148614083
chr11	37446900	37447900	-1.993700745633248
chr11	37447000	37448000	-1.2526749876778038
chr11	37447100	37448100	-1.363731569392078
chr11	37447200	37448200	-1.1146409305106997
chr11	37447300	37448300	-1.4804635580820882
chr11	37447400	37448400	-1.1784864350362687
chr11	37447500	37448500	-1.5405918321286196
chr11	37447600	37448600	-1.500898756968888
chr11	37447700	37448700	-1.3987122674852401
chr11	37447800	37448800	-1.0598028323612854
chr11	37447900	37448900	-0.975841517587543
chr11	37448000	37449000	-1.484455725516507
chr11	37448100	37449100	-1.8571091817347565
chr11	37448200	37449200	-1.6895953075696262
chr11	37448300	37449300	-1.7155923007620342
chr11	37448400	37449400	-1.6438182200994658
chr11	37448500	37449500	-1.9263445274810165
chr11	37448600	37449600	-1.5641216124614408
chr11	37448700	37449700	-1.9036679810104569
chr11	37448800	37449800	-2.280008410316521
chr11	37448900	37449900	-1.8780620723640395
chr11	37449000	37450000	-1.294493430355959
chr11	37449100	37450100	-1.1456265871792783
chr11	37449200	37450200	-1.4727554879337583
chr11	37449300	37450300	-1.645277056438492
chr11	37449400	37450400	-1.84201340829612
chr11	37449500	37450500	-1.4047551621454586
chr11	37449600	37450600	-1.6321482922395834
chr11	37449700	37450700	-1.1717707687868582
chr11	37449800	37450800	-0.998139076853458
chr11	37449900	37450900	-0.8931876361088716
chr11	37450000	37451000	-0.9277217675265129
chr11	37450100	37451100	-0.8749050495674416
chr11	37450200	37451200	-1.2882599561871009
chr11	37450300	37451300	-0.915086601195508
chr11	37450400	37451400	-0.7672522422712005
chr11	37450500	37451500	-0.914181954192726
chr11	37450600	37451600	-0.4389447047125905
chr11	37450700	37451700	-0.6591044111162695
chr11	37450800	37451800	-0.7112624398920991
chr11	37450900	37451900	-0.7997726965213329
chr11	37451000	37452000	-0.8125460112562423
chr11	37451100	37452100	-0.4824310875039219
chr11	37451200	37452200	-0.25116958032166536
chr11	37451300	37452300	-0.7892936916543136
chr11	37451400	37452400	-0.6178639227281968
chr11	37451500	37452500	-0.8188196672939472
chr11	37451600	37452600	-0.8016995994673565
chr11	37451700	37452700	-0.4460830327673994
chr11	37451800	37452800	-0.3427902311157325
chr11	37451900	37452900	0.16019514702761256
chr11	37452000	37453000	-0.0379439901479954
chr11	37452100	37453100	-0.1210834008136802
chr11	37452200	37453200	-0.00452641664699
chr11	37452300	37453300	0.2379148738799205
chr11	37452400	37453400	-0.12450307216562315
chr11	37452500	37453500	0.4740787758582051
chr11	37452600	37453600	-0.08846899312107133
chr11	37452700	37453700	-0.014826155339908885
chr11	37452800	37453800	-0.09469118084333587
chr11	37452900	37453900	-0.6512730980743372
chr11	37453000	37454000	-0.7813577464205207
chr11	37453100	37454100	-1.0617691899441246
chr11	37453200	37454200	-0.7538914382930291
chr11	37453300	37454300	-1.105717528726427
chr11	37453400	37454400	-0.9892938037282234
chr11	37453500	37454500	-1.7290724611998052
chr11	37453600	37454600	-1.4609179604457712
chr11	37453700	37454700	-1.2899046439038493
chr11	37453800	37454800	-0.9206715899793168
chr11	37453900	37454900	-0.782506874251053
chr11	37454000	37455000	-0.4893453321949427
chr11	37454100	37455100	-0.4325718235768965
chr11	37454200	37455200	-0.9591482263919986
chr11	37454300	37455300	-0.9313262866868564
chr11	37454400	37455400	-1.004965038452482
chr11	37454500	37455500	-0.4531038986686267
chr11	37454600	37455600	-0.34595606548710595
chr11	37454700	37455700	-0.537708072632636
chr11	37454800	37455800	-0.5614500567798962
chr11	37454900	37455900	-0.9719785232320964
chr11	37455000	37456000	-1.2627683286075049
chr11	37455300	37456300	0.6675955451800789
chr11	37455400	37456400	1.06819785692312
chr11	37455500	37456500	0.8945601943804928
chr11	37455600	37456600	1.3383688932125188
chr11	37455700	37456700	1.1552749084850653
chr11	37455800	37456800	0.3479014411643129
chr11	37455900	37456900	0.4657655815845974
chr11	37456000	37457000	-0.09217056981859624
chr11	37456100	37457100	-0.3597656488973971
chr11	37456200	37457200	-0.25267215904225554
chr11	37456300	37457300	0.0545030549653752
chr11	37456400	37457400	-0.14826892403895234
chr11	37456500	37457500	-0.5557362176039724
chr11	37456600	37457600	-1.6387256281933589
chr11	37456700	37457700	-1.9507459023397118
chr11	37456800	37457800	-1.7833675958211541
chr11	37456900	37457900	-2.506354527056021
chr11	37457000	37458000	-1.2820884347443597
chr11	37457100	37458100	-1.157541138678442
chr11	37457200	37458200	-1.6461779987219052
chr11	37457300	37458300	-1.9044400185193928
chr11	37457400	37458400	-2.2899459987864788
chr11	37457500	37458500	-1.5584911645493933
chr11	37457600	37458600	-1.0719952249391138
chr11	37457700	37458700	-0.3756066917683793
chr11	37457800	37458800	0.0067001122555371065
chr11	37457900	37458900	0.12793985281561654
chr11	37458000	37459000	-0.30074836861753573
chr11	37458100	37459100	0.1495050131319674
chr11	37458200	37459200	0.6069016884278213
chr11	37458300	37459300	0.4703365183105826
chr11	37458400	37459400	0.7516172631336142
chr11	37458500	37459500	0.579871256625776
chr11	37458600	37459600	0.4243295136167136
chr11	37458700	37459700	0.3805254536026793
chr11	37458800	37459800	-0.3648380649958272
chr11	37458900	37459900	0.12410098284980955
chr11	37459000	37460000	-0.031328146389579176
chr11	37459100	37460100	-0.5307263984420237
chr11	37459200	37460200	-0.5564118452802211
chr11	37459300	37460300	-0.3064450972032061
chr11	37459400	37460400	-0.23504972786265144
chr11	37459500	37460500	-0.3142267045835211
chr11	37459600	37460600	0.04473171552025155
chr11	37459700	37460700	-0.37483968387750016
chr11	37459800	37460800	0.4833691816078836
chr11	37460900	37461900	-1.2003235126516754
chr11	37461000	37462000	-1.3439201567525845
chr11	37461100	37462100	-1.7608982934537432
chr11	37461200	37462200	-1.2624927571489089
chr11	37461300	37462300	-1.785704228912646
chr11	37461400	37462400	-1.3978642326695063
chr11	37461500	37462500	-1.6943112352015168
chr11	37461600	37462600	-2.1755448986548886
chr11	37461700	37462700	-1.3836021414591375
chr11	37461800	37462800	-1.4123412848698926
chr11	37461900	37462900	-0.5956671245991793
chr11	37462000	37463000	0.062122746870726525
chr11	37462100	37463100	-0.19084131225441966
chr11	37462200	37463200	-0.6921336162691145
chr11	37462300	37463300	-0.20038946096723148
chr11	37462400	37463400	-0.7134456542041755
chr11	37462500	37463500	-0.58315836207401
chr11	37462600	37463600	0.012155125695038144
chr11	37462700	37463700	-0.5798854896655199
chr11	37462800	37463800	-0.5336863296226564
chr11	37462900	37463900	-1.9125623631831001
chr11	37463000	37464000	-1.8549920964980466
chr11	37463100	37464100	-1.2517093897217588
chr11	37463200	37464200	-0.9747144848722746
chr11	37463300	37464300	-0.7834213977082678
chr11	37463400	37464400	-0.3357185299589233
chr11	37463500	37464500	-0.02912694715234973
chr11	37463600	37464600	-0.2749388564313306
chr11	37463700	37464700	-0.4221796397815555
chr11	37463800	37464800	-0.4769433093635566
chr11	37463900	37464900	0.4051203030338325
chr11	37464000	37465000	-0.5588419769900229
chr11	37464100	37465100	-0.7649614395854831
chr11	37464200	37465200	-0.8170600470411153
chr11	37464300	37465300	-1.499335600118143
chr11	37464400	37465400	-1.746744955782703
chr11	37464500	37465500	-2.2465729901747102
chr11	37464600	37465600	-1.7319820558626449
chr11	37464700	37465700	-1.625905848435408
chr11	37464800	37465800	-1.1059984256704651
chr11	37464900	37465900	-0.7187463736342212
chr11	37465000	37466000	-0.22404053249931438
chr11	37465100	37466100	-0.08848366268509915
chr11	37465200	37466200	0.10465883763362824
chr11	37465300	37466300	0.6092613250460612
chr11	37465400	37466400	0.6612256134804344
chr11	37465500	37466500	0.6478240317422819
chr11	37465600	37466600	-0.20831335837553056
chr11	37465700	37466700	0.031512430705603466
chr11	37465800	37466800	-0.6054561635230459
chr11	37465900	37466900	-1.6032832002413018
chr11	37466000	37467000	-2.1886259279165365
chr11	37466100	37467100	-2.3270982133432083
chr11	37466200	37467200	-2.696382201694246
chr11	37466300	37467300	-2.623859711820782
chr11	37466400	37467400	-2.579216478907916
chr11	37466500	37467500	-2.5480299106137343
chr11	37466600	37467600	-2.1606970723427064
chr11	37466700	37467700	-2.9513978309192126
chr11	37466800	37467800	-2.5146581793307488
chr11	37466900	37467900	-2.199114954004926
chr11	37467000	37468000	-1.7440561484619908
chr11	37467100	37468100	-1.5066040347588303
chr11	37467200	37468200	-1.4570211247805285
chr11	37467300	37468300	-1.78883293450319
chr11	37468100	37469100	0.6591105459762099
chr11	37468200	37469200	0.5607230404774947
chr11	37468300	37469300	0.3677264128052249
chr11	37468400	37469400	0.5533439666063417
chr11	37468500	37469500	0.4817068797705808
chr11	37468600	37469600	0.34548373850542125
chr11	37468700	37469700	0.10252301096150196
chr11	37468800	37469800	-0.3705117505098107
chr11	37468900	37469900	-0.7277481503050965
chr11	37469000	37470000	-1.893986193890605
chr11	37469100	37470100	-1.4252675516110855
chr11	37469200	37470200	-1.2937956101553378
chr11	37469300	37470300	-0.951624246549582
chr11	37469400	37470400	-1.5797910593459132
chr11	37469500	37470500	-1.4422572538243954
chr11	37469600	37470600	-0.9337585501347058
chr11	37469700	37470700	-0.6757363863611096
chr11	37469800	37470800	-0.3207205428931109
chr11	37469900	37470900	-0.4019833354436127
chr11	37470000	37471000	0.5315171095623847
chr11	37470100	37471100	0.9386068803070006
chr11	37470200	37471200	0.5182406616520708
chr11	37470300	37471300	0.16254289763358226
chr11	37470400	37471400	0.5926947411292749
chr11	37470500	37471500	0.4420635697383445
chr11	37470600	37471600	-0.7979957173104875
chr11	37470700	37471700	-0.6705610804169098
chr11	37470800	37471800	-0.9625887826110092
chr11	37470900	37471900	-1.0795290453995514
chr11	37471000	37472000	-1.3433234618240273
chr11	37471100	37472100	-1.7800950159023743
chr11	37471200	37472200	-1.4206306781634568
chr11	37471300	37472300	-1.6380130929248808
chr11	37471400	37472400	-2.1281090161497964
chr11	37471500	37472500	-2.02176866584561
chr11	37471600	37472600	-0.9330244236112242
chr11	37471700	37472700	-0.6631338682685803
chr11	37471800	37472800	-0.6011765131024375
chr11	37471900	37472900	-0.5561411498363081
chr11	37472000	37473000	-1.0799104712677665
chr11	37472100	37473100	-1.1486027812192159
chr11	37472200	37473200	-2.027240574735264
chr11	37472300	37473300	-1.4598579314831843
chr11	37472400	37473400	-1.5000453046607125
chr11	37472500	37473500	-1.8877712576973251
chr11	37472600	37473600	-2.950564813738872
chr11	37472700	37473700	-3.6955673550566734
chr11	37472800	37473800	-3.3632752398886665
chr11	37472900	37473900	-3.2498163254609485
chr11	37473000	37474000	-2.931315738367034
chr11	37473100	37474100	-2.5546290714325184
chr11	37473200	37474200	-1.7880551773025213
chr11	37473300	37474300	-1.848107219313292
chr11	37473400	37474400	-1.0116042421992686
chr11	37473500	37474500	-0.7434072403102892
chr11	37473600	37474600	-0.6264740616324922
chr11	37473700	37474700	-0.21885550445903773
chr11	37473800	37474800	-0.18447849274624506
chr11	37473900	37474900	-0.15212789442413058
chr11	37474000	37475000	0.3559245246667886
chr11	37474100	37475100	-0.059527630591188214
chr11	37474200	37475200	0.5590605044572368
chr11	37474300	37475300	0.2565178449288601
chr11	37474400	37475400	-0.16422697540959433
chr11	37474500	37475500	-0.5160204466939823
chr11	37474600	37475600	-0.12774929180583502
chr11	37474700	37475700	-0.13748414871006004
chr11	37474800	37475800	-0.03223684796704386
chr11	37474900	37475900	0.3679809040146105
chr11	37475000	37476000	-0.1763383255664175
chr11	37475100	37476100	-0.27542648989916657
chr11	37475200	37476200	-1.4444026846486204
chr11	37475300	37476300	-1.4638710685510072
chr11	37475400	37476400	-1.3501945322428763
chr11	37475500	37476500	-1.254457179892434
chr11	37475600	37476600	-0.4461998959766333
chr11	37475700	37476700	-0.1996104099088242
chr11	37475800	37476800	-0.3103397370012529
chr11	37475900	37476900	-1.0073747653037914
chr11	37476000	37477000	-0.5134108010560904
chr11	37476100	37477100	-0.6361184250991463
chr11	37476200	37477200	-0.37422708271034855
chr11	37476300	37477300	0.3897188069830984
chr11	37476400	37477400	0.24473605362995765
chr11	37476500	37477500	0.12428662570756815
chr11	37476600	37477600	-0.8194832343339687
chr11	37476700	37477700	-0.8936989814882825
chr11	37476800	37477800	-1.1435381476201791
chr11	37476900	37477900	-0.7839482824018621
chr11	37477000	37478000	-1.0839090251499535
chr11	37477100	37478100	-0.6083024376029332
chr11	37477200	37478200	0.028370977426817538
chr11	37477300	37478300	-1.1580406116634328
chr11	37477400	37478400	-0.9881684885129156
chr11	37477500	37478500	-0.9720608094865706
chr11	37477600	37478600	-0.656740740341436
chr11	37477700	37478700	-1.28935238797972
chr11	37477800	37478800	-1.7887319442004836
chr11	37477900	37478900	-1.5414772186207202
chr11	37478000	37479000	-1.695012993529147
chr11	37478100	37479100	-2.0417546490341087
chr11	37478200	37479200	-2.168438951204288
chr11	37478300	37479300	-2.149373835281583
chr11	37478400	37479400	-2.9429608926617985
chr11	37478500	37479500	-2.588552146579422
chr11	37478600	37479600	-2.0191949782635814
chr11	37478700	37479700	-2.3145007752588165
chr11	37478800	37479800	-1.7017365546746075
chr11	37478900	37479900	-1.5456777908539985
chr11	37479000	37480000	-1.394559895050154
chr11	37479100	37480100	-0.9910503602584584
chr11	37479200	37480200	-0.8408572104662173
chr11	37479300	37480300	-0.6432297403706665
chr11	37479400	37480400	-0.4016231150678176
chr11	37479500	37480500	-0.6351902237631888
chr11	37479600	37480600	-0.9590418054641899
chr11	37479700	37480700	-1.0606101875433591
chr11	37479800	37480800	-1.3196563743899736
chr11	37479900	37480900	-1.3025614959700025
chr11	37480000	37481000	-1.6608746434422017
chr11	37480100	37481100	-1.846475514266109
chr11	37480200	37481200	-2.393398177447963
chr11	37480300	37481300	-2.3150039560953064
chr11	37480400	37481400	-2.436130728399714
chr11	37480500	37481500	-2.4436086265781807
chr11	37480600	37481600	-2.09609706075283
chr11	37480700	37481700	-1.9549156130272904
chr11	37480800	37481800	-2.0137457487351442
chr11	37480900	37481900	-2.3853493866447413
chr11	37481000	37482000	-1.8922629058510354
chr11	37481100	37482100	-1.755801541890008
chr11	37481200	37482200	-1.4336778058355997
chr11	37482300	37483300	-0.4234337111976645
chr11	37482400	37483400	-0.4454631198638892
chr11	37482500	37483500	-0.986603645671828
chr11	37482600	37483600	-0.6790547061119678
chr11	37482700	37483700	-1.0681459738073338
chr11	37482800	37483800	-1.2805162827931038
chr11	37482900	37483900	-1.27507667253646
chr11	37483000	37484000	-1.4693729639564346
chr11	37483100	37484100	-1.7311286171444882
chr11	37483200	37484200	-2.193055821104912
chr11	37483300	37484300	-1.0605034868117662
chr11	37483400	37484400	-1.1441725044987652
chr11	37483500	37484500	-0.21234238240898595
chr11	37483600	37484600	-0.2006168155760976
chr11	37483700	37484700	-0.3012538758765203
chr11	37483800	37484800	-0.4678497943423431
chr11	37483900	37484900	-1.2024385610186332
chr11	37484000	37485000	-1.018963034216362
chr11	37484100	37485100	-1.2120600826681645
chr11	37484200	37485200	-0.6468554886641094
chr11	37484300	37485300	-1.5112122636964749
chr11	37484400	37485400	-1.4871367763831165
chr11	37484500	37485500	-2.5597616406955
chr11	37484600	37485600	-2.816346415107468
chr11	37484700	37485700	-2.305063464021643
chr11	37484800	37485800	-1.9281171968572208
chr11	37484900	37485900	-1.17239065591101
chr11	37485000	37486000	-1.277238728490247
chr11	37485100	37486100	-1.756565836248242
chr11	37485200	37486200	-1.8378569238187843
chr11	37485300	37486300	-1.5166642021409238
chr11	37485400	37486400	-1.1303100129690302
chr11	37485500	37486500	-0.6385176321714283
chr11	37485600	37486600	-0.9097811105683906
chr11	37485700	37486700	-0.9979819648913112
chr11	37485800	37486800	-1.0089740106646206
chr11	37485900	37486900	-1.1739209819186154
chr11	37486000	37487000	-1.4816066669366281
chr11	37486100	37487100	-0.8944407058180983
chr11	37486200	37487200	-1.4890312791382307
chr11	37486300	37487300	-2.2266706905570253
chr11	37486400	37487400	-2.3407571646266114
chr11	37486500	37487500	-1.9848220975202968
chr11	37486600	37487600	-1.1759701052897429
chr11	37486700	37487700	-1.3160873392485009
chr11	37486800	37487800	-1.5321258528393322
chr11	37486900	37487900	-1.534688255311207
chr11	37487000	37488000	-1.4124524320276672
chr11	37487100	37488100	-1.24379985067677
chr11	37487200	37488200	-1.7043762451223468
chr11	37487300	37488300	-1.432830148268356
chr11	37487400	37488400	-2.061457870174681
chr11	37487500	37488500	-2.4357555229847496
chr11	37487600	37488600	-2.6689448332959502
chr11	37487700	37488700	-3.4574796482330985
chr11	37487800	37488800	-3.561951562953096
chr11	37487900	37488900	-3.513313572730871
chr11	37488000	37489000	-3.0544236520440022
chr11	37488100	37489100	-3.6934821313954633
chr11	37489500	37490500	0.06904639908152957
chr11	37489600	37490600	-0.039959095276123485
chr11	37489700	37490700	-0.0876056204186598
chr11	37489800	37490800	0.0858913553646952
chr11	37489900	37490900	0.5345861032287359
chr11	37490000	37491000	1.1603412563254984
chr11	37490100	37491100	1.4620811534742413
chr11	37490200	37491200	1.2131119875749954
chr11	37490300	37491300	1.940977255595079
chr11	37490400	37491400	1.6164511637807817
chr11	37490500	37491500	1.1671454574481892
chr11	37490600	37491600	1.9926443838032208
chr11	37490700	37491700	2.0117202602605877
chr11	37490800	37491800	0.7755845481700078
chr11	37490900	37491900	-0.03561876283941867
chr11	37491000	37492000	-0.6811620107309478
chr11	37491100	37492100	-1.7405332558138964
chr11	37491200	37492200	-2.039702601248952
chr11	37491300	37492300	-2.53097653392956
chr11	37491400	37492400	-3.512273538150384
chr11	37491500	37492500	-3.191088987979986
chr11	37491600	37492600	-3.8605152610945934
chr11	37491700	37492700	-4.046882595399058
chr11	37491800	37492800	-3.102497804487061
chr11	37491900	37492900	-2.7261168948314336
chr11	37494000	37495000	-2.4222833751426096
chr11	37494100	37495100	-2.8194018710649984
chr11	37494200	37495200	-3.1332105433196658
chr11	37494300	37495300	-3.9182765264977077
chr11	37494400	37495400	-3.656159783659264
chr11	37494500	37495500	-2.9421481368000824
chr11	37494600	37495600	-3.0594011061868045
chr11	37494700	37495700	-3.432912084997709
chr11	37494800	37495800	-2.994289641020268
chr11	37494900	37495900	-2.8580850703799965
chr11	37495000	37496000	-2.0003007171089737
chr11	37495100	37496100	-2.409352952520193
chr11	37495200	37496200	-2.498319799779362
chr11	37495300	37496300	-2.088567627900812
chr11	37495400	37496400	-2.140091582156628
chr11	37495500	37496500	-2.646691250292737
chr11	37495600	37496600	-2.754747494229656
chr11	37495700	37496700	-3.040362754165366
chr11	37495800	37496800	-3.234435908074732
chr11	37495900	37496900	-3.0532242010107287
chr11	37496000	37497000	-3.3564123527023577
chr11	37496100	37497100	-2.331522053458228
chr11	37496200	37497200	-2.5512735834844253
chr11	37496300	37497300	-2.3736401471290582
chr11	37496400	37497400	-1.939527889007195
chr11	37496500	37497500	-1.2578294039010336
chr11	37496600	37497600	-1.1014482370535703
chr11	37496700	37497700	-0.5241014961201415
chr11	37496800	37497800	-0.48038150003072
chr11	37496900	37497900	-0.9086383050553978
chr11	37497000	37498000	-1.1695099798255357
chr11	37497100	37498100	-0.7695748799732227
chr11	37497200	37498200	-0.5624496036589836
chr11	37497300	37498300	0.03867740373167923
chr11	37497400	37498400	-0.6526884838584686
chr11	37497500	37498500	-2.077822980926748
chr11	37497600	37498600	-2.1983413565549843
chr11	37497700	37498700	-2.317091153357285
chr11	37497800	37498800	-1.789906601138413
chr11	37497900	37498900	-1.5189754278912415
chr11	37498000	37499000	-0.9779291387679271
chr11	37498100	37499100	-2.0318033997997667
chr11	37498200	37499200	-1.3171162065866624
chr11	37498300	37499300	-1.8156971764201408
chr11	37498400	37499400	-1.7916491735814424
chr11	37498500	37499500	-1.1575251942778555
chr11	37498600	37499600	-0.7828180945863121
chr11	37498700	37499700	-0.9017913755299872
chr11	37498800	37499800	-1.441465949849739
chr11	37498900	37499900	-1.5069702065502903
chr11	37499000	37500000	-1.56951134761245
chr11	37499100	37500100	-1.1543013993321125
chr11	37499200	37500200	-1.3614320004564404
chr11	37499300	37500300	-1.5452456179435938
chr11	37499400	37500400	-1.2511199658812835
chr11	37499500	37500500	-0.7753036630819554
chr11	37499600	37500600	-0.9516575907232764
chr11	37499700	37500700	-0.8549265827610908
chr11	37499800	37500800	-0.4094401930284065
chr11	37499900	37500900	0.16276207870036027
chr11	37500000	37501000	-0.1361151853015275
chr11	37500100	37501100	0.3087086305174505
chr11	37500200	37501200	-0.027925723101133764
chr11	37500300	37501300	-0.5655663189650207
chr11	37500400	37501400	-0.6836374807411575
chr11	37500500	37501500	-1.257037499940212
chr11	37500600	37501600	-1.222030487693612
chr11	37500700	37501700	-0.9385031422628988
chr11	37500800	37501800	-1.3412375949160569
chr11	37500900	37501900	-2.2243087613690835
chr11	37501000	37502000	-2.035813858356341
chr11	37501100	37502100	-2.4261136080518773
chr11	37501200	37502200	-2.1084142634151317
chr11	37501300	37502300	-1.1981711544151972
chr11	37501400	37502400	-1.073030195526708
chr11	37501500	37502500	-0.8971508076460091
chr11	37501600	37502600	-1.118914284001624
chr11	37501700	37502700	-0.5469692278918497
chr11	37501800	37502800	-0.3753064948198891
chr11	37502900	37503900	-1.2725361359853578
chr11	37503000	37504000	-1.6166595442640241
chr11	37503100	37504100	-1.9758063410716704
chr11	37503200	37504200	-2.0651604386404734
chr11	37503300	37504300	-1.53539533835781
chr11	37503400	37504400	-1.7504967542964844
chr11	37503500	37504500	-2.0852851491847195
chr11	37503600	37504600	-2.9706186929089813
chr11	37503700	37504700	-3.4564396771708665
chr11	37503800	37504800	-3.590401815910083
chr11	37503900	37504900	-2.976694686419291
chr11	37504000	37505000	-2.2552151614029894
chr11	37504100	37505100	-1.7593907772374546
chr11	37504200	37505200	-1.2386888022933409
chr11	37504300	37505300	-1.7215232823854774
chr11	37504400	37505400	-1.4535447679158744
chr11	37504500	37505500	-1.5314117735755954
chr11	37504600	37505600	-0.4399127163615049
chr11	37504700	37505700	0.626147160592002
chr11	37504800	37505800	-0.41970320068297995
chr11	37504900	37505900	-0.4774581157446202
chr11	37505000	37506000	-1.456610185127628
chr11	37505100	37506100	-1.3113076728001067
chr11	37505200	37506200	-1.1670131168128997
chr11	37505300	37506300	-0.6402770554955444
chr11	37505400	37506400	-1.2772023250543625
chr11	37505500	37506500	-1.1984275469260215
chr11	37505600	37506600	-1.6609218260660663
chr11	37505700	37506700	-1.8105866177052607
chr11	37505800	37506800	-0.4075557281087429
chr11	37505900	37506900	-1.2332629500051278
chr11	37506000	37507000	-0.7445782389746568
chr11	37506100	37507100	-0.7821196963959941
chr11	37506200	37507200	-0.9933962669848082
chr11	37506300	37507300	-1.2598503168707846
chr11	37506400	37507400	-1.4342631751912345
chr11	37506500	37507500	-2.1968858996102614
chr11	37506600	37507600	-2.114332804212408
chr11	37506700	37507700	-2.7935533725092485
chr11	37506800	37507800	-4.360277433377913
chr11	37506900	37507900	-3.662369933811034
chr11	37507000	37508000	-3.853393448375591
chr11	37507100	37508100	-4.0071614801700335
chr11	37507200	37508200	-4.358958668738427
chr11	37507300	37508300	-4.6617698933621785
chr11	37507400	37508400	-4.079220141080064
chr11	37507500	37508500	-2.862465152592544
chr11	37507600	37508600	-2.8078921399592076
chr11	37507700	37508700	-2.250931861085655
chr11	37507800	37508800	-1.2081692572084677
chr11	37507900	37508900	-0.9300171645268764
chr11	37509000	37510000	-0.09956882833785397
chr11	37509100	37510100	-0.2036704413743628
chr11	37509200	37510200	-0.568040681679795
chr11	37509300	37510300	-1.0639016713573612
chr11	37509400	37510400	-0.7429615727271899
chr11	37509500	37510500	-0.6943340332228988
chr11	37509600	37510600	-0.4698825519955842
chr11	37509700	37510700	-0.4621944531847065
chr11	37509800	37510800	-0.7901749547432695
chr11	37509900	37510900	-0.3943104634688856
chr11	37510000	37511000	-0.7675164988613744
chr11	37510100	37511100	-1.0260583405620676
chr11	37510200	37511200	-1.1952160218149188
chr11	37510300	37511300	-0.4868175259165314
chr11	37510400	37511400	-0.6909388110557758
chr11	37510500	37511500	-0.7148118621531162
chr11	37510600	37511600	-0.5194988954599662
chr11	37510700	37511700	-0.3850288216436227
chr11	37510800	37511800	-0.6325947040621862
chr11	37510900	37511900	-1.096037769660439
chr11	37511000	37512000	-0.7581433376392457
chr11	37511100	37512100	-0.269189697896178
chr11	37511200	37512200	-0.9790469291506212
chr11	37511300	37512300	-1.6656553431314811
chr11	37511400	37512400	-1.6935040042975975
chr11	37511500	37512500	-1.8955381101506281
chr11	37511600	37512600	-2.2853214699913083
chr11	37511700	37512700	-2.386334137132253
chr11	37511800	37512800	-1.88884909116121
chr11	37511900	37512900	-1.5384383176541734
chr11	37512000	37513000	-1.5575842966010682
chr11	37512100	37513100	-2.122326842253561
chr11	37512200	37513200	-1.6464410330535273
chr11	37512300	37513300	-1.547362403682606
chr11	37512400	37513400	-2.235027907787101
chr11	37512500	37513500	-2.5476275515396862
chr11	37512600	37513600	-2.3881946342310685
chr11	37512700	37513700	-2.516371626939964
chr11	37512800	37513800	-3.3618403320670684
chr11	37512900	37513900	-4.489367688063729
chr11	37513000	37514000	-5.025336121620353
chr11	37513100	37514100	-4.3566360224209335
chr11	37513200	37514200	-4.310272948743603
chr11	37513300	37514300	-3.872187396204162
chr11	37513400	37514400	-3.346302244072497
chr11	37513500	37514500	-3.9056291508529286
chr11	37513600	37514600	-3.767350410274439
chr11	37513700	37514700	-3.258838384519633
chr11	37513800	37514800	-2.930957737075793
chr11	37513900	37514900	-1.9860570805323297
chr11	37514000	37515000	-1.7118058415283959
chr11	37514100	37515100	-2.2897131940354867
chr11	37514200	37515200	-2.056008579409411
chr11	37514300	37515300	-2.571609314640745
chr11	37514400	37515400	-2.3851071595189284
chr11	37514500	37515500	-1.7445645198343607
chr11	37514600	37515600	-2.0359843307004164
chr11	37514700	37515700	-2.0901745013377835
chr11	37514800	37515800	-2.349973360103967
chr11	37514900	37515900	-2.7757918026801605
chr11	37515000	37516000	-3.2772553430147244
chr11	37515100	37516100	-3.3394326090737527
chr11	37515200	37516200	-3.666251828927968
chr11	37515300	37516300	-3.645979295053463
chr11	37515400	37516400	-4.124674082624588
chr11	37515500	37516500	-4.257781982864433
chr11	37515600	37516600	-4.741366065318617
chr11	37515700	37516700	-5.322616024577479
chr11	37515800	37516800	-4.8112382927199056
chr11	37515900	37516900	-4.699412544962591
chr11	37516000	37517000	-3.3717166130315435
chr11	37516100	37517100	-3.0724697440448145
chr11	37516200	37517200	-3.0487107643059117
chr11	37516300	37517300	-2.853985982957918
chr11	37516400	37517400	-2.68251255370923
chr11	37516500	37517500	-2.264816998904198
chr11	37516600	37517600	-2.256437047617712
chr11	37516700	37517700	-2.397716808606915
chr11	37516800	37517800	-2.310196217130537
chr11	37516900	37517900	-2.5905933314306497
chr11	37517000	37518000	-2.6164855774811957
chr11	37517100	37518100	-3.494433590667422
chr11	37517200	37518200	-2.7454283034972597
chr11	37517300	37518300	-2.874829550879164
chr11	37517400	37518400	-2.8291191453067803
chr11	37517500	37518500	-3.926145078256897
chr11	37517600	37518600	-3.1510650722869578
chr11	37517700	37518700	-3.273586433997513
chr11	37517800	37518800	-4.2233626118992245
chr11	37517900	37518900	-3.8399205948739215
chr11	37518000	37519000	-5.179506531486278
chr11	37518100	37519100	-4.261456513583078
chr11	37518200	37519200	-4.934559789150204
chr11	37519100	37520100	-2.050458346866192
chr11	37519200	37520200	-1.95742154004724
chr11	37519300	37520300	-1.9366712045133136
chr11	37519400	37520400	-2.3852836716710004
chr11	37519500	37520500	-2.449009074157755
chr11	37519600	37520600	-2.5154923062717
chr11	37519700	37520700	-2.6955780819084327
chr11	37519800	37520800	-2.4625294333804804
chr11	37519900	37520900	-2.6822407533487644
chr11	37520000	37521000	-3.3396626503647657
chr11	37520100	37521100	-4.026174012581008
chr11	37520200	37521200	-4.3376447413787
chr11	37520300	37521300	-4.184290665627028
chr11	37520400	37521400	-3.8328329113407063
chr11	37520500	37521500	-3.4202367977789208
chr11	37521600	37522600	-2.249313900770344
chr11	37521700	37522700	-2.6777373726470097
chr11	37521800	37522800	-3.2893309356238007
chr11	37521900	37522900	-2.598194952105872
chr11	37522000	37523000	-2.2728030387295184
chr11	37522100	37523100	-2.358115926455126
chr11	37522200	37523200	-2.799698969158728
chr11	37522300	37523300	-2.711827320396764
chr11	37522400	37523400	-2.995518620619685
chr11	37523100	37524100	-3.244382900557226
chr11	37523200	37524200	-3.159271960141837
chr11	37523300	37524300	-3.829765122136253
chr11	37523400	37524400	-4.179128291681656
chr11	37523500	37524500	-3.9804607442648767
chr11	37523600	37524600	-3.6600435567661087
chr11	37523700	37524700	-3.663128858101423
chr11	37523800	37524800	-3.7394893346032863
chr11	37523900	37524900	-3.6420278313025283
chr11	37524000	37525000	-3.029386180821554
chr11	37524100	37525100	-1.892282680344517
chr11	37524200	37525200	-1.3293836499151188
chr11	37524300	37525300	-0.5639436120501647
chr11	37524400	37525400	-0.4888933941140936
chr11	37524500	37525500	-0.4631013412742653
chr11	37524600	37525600	-0.6069073448507645
chr11	37524700	37525700	-0.846162245556015
chr11	37524800	37525800	-1.1966105300510326
chr11	37524900	37525900	-1.9113924715837345
chr11	37525000	37526000	-2.2756091914896306
chr11	37525100	37526100	-2.936931595166722
chr11	37525200	37526200	-3.365062828042752
chr11	37525300	37526300	-3.145394188543455
chr11	37525400	37526400	-2.9065621632148164
chr11	37525500	37526500	-3.2143349151248617
chr11	37525600	37526600	-4.0617478735884305
chr11	37525700	37526700	-3.88822501096664
chr11	37525800	37526800	-4.370349176697592
chr11	37525900	37526900	-3.7991314674605294
chr11	37526000	37527000	-3.998252857388615
chr11	37526100	37527100	-4.254622899401101
chr11	37526200	37527200	-4.656225127383001
chr11	37526300	37527300	-5.364735690400592
chr11	37526400	37527400	-5.423022475454952
chr11	37526500	37527500	-5.6735964992040495
chr11	37526600	37527600	-5.1807784658016365
chr11	37526700	37527700	-5.268054758109104
chr11	37526800	37527800	-5.201050769647564
chr11	37526900	37527900	-5.26108981863092
chr11	37527900	37528900	-4.585517015530421
chr11	37528000	37529000	-4.891552765102386
chr11	37528100	37529100	-5.222884358379988
chr11	37528200	37529200	-5.209393318084683
chr11	37528300	37529300	-5.241919798617199
chr11	37528400	37529400	-4.971401184560693
chr11	37528500	37529500	-4.77367101020605
chr11	37528600	37529600	-4.610052562690202
chr11	37528700	37529700	-5.1628946784164365
chr11	37528800	37529800	-4.499243777204875
chr11	37528900	37529900	-4.346602112969268
chr11	37529000	37530000	-3.9907818113516043
chr11	37529100	37530100	-4.2051657522839925
chr11	37529200	37530200	-3.5226497197166435
chr11	37529300	37530300	-3.3103654480798412
chr11	37529400	37530400	-3.6561272458568377
chr11	37529500	37530500	-3.51045659744286
chr11	37529600	37530600	-3.535975505558727
chr11	37529700	37530700	-3.1083540373226133
chr11	37529800	37530800	-3.5554348355237537
chr11	37529900	37530900	-3.7126051127298783
chr11	37530000	37531000	-3.637273710205776
chr11	37530100	37531100	-3.3210683692604337
chr11	37530200	37531200	-4.220144097214311
chr11	37530300	37531300	-4.354008678604639
chr11	37530400	37531400	-3.5828917466601182
chr11	37530500	37531500	-3.692886008370903
chr11	37530600	37531600	-4.2924632111279415
chr11	37530700	37531700	-4.489365399585875
chr11	37530800	37531800	-3.8264004954455895
chr11	37530900	37531900	-3.4316680387506264
chr11	37531000	37532000	-3.890397658069454
chr11	37531100	37532100	-3.521818319493585
chr11	37531200	37532200	-3.140503936987701
chr11	37531300	37532300	-2.633694982675105
chr11	37531400	37532400	-3.3358064301412305
chr11	37531500	37532500	-3.2650419413760763
chr11	37531600	37532600	-3.594772879002538
chr11	37531700	37532700	-3.6460441926479294
chr11	37531800	37532800	-3.978346811486963
chr11	37531900	37532900	-4.7230693840432805
chr11	37532000	37533000	-4.796069155983284
chr11	37532100	37533100	-5.491862338066786
chr11	37532200	37533200	-5.054560792269624
chr11	37532300	37533300	-5.382791248138183
chr11	37532400	37533400	-4.7384305882874385
chr11	37532500	37533500	-4.767567177500881
chr11	37532600	37533600	-4.462448735033207
chr11	37532700	37533700	-4.443120046871707
chr11	37532800	37533800	-4.53832881238188
chr11	37532900	37533900	-3.6678519165397034
chr11	37533000	37534000	-3.4059661363151323
chr11	37533100	37534100	-2.7558128575430283
chr11	37533200	37534200	-2.7798684747874813
chr11	37533300	37534300	-2.980294308546775
chr11	37533400	37534400	-3.565202775482321
chr11	37533500	37534500	-3.549830258170781
chr11	37534500	37535500	-3.0916452023135603
chr11	37534600	37535600	-2.7444942457170414
chr11	37534700	37535700	-2.8059639303584696
chr11	37534800	37535800	-3.1988322885549296
chr11	37534900	37535900	-3.3129256569200547
chr11	37535000	37536000	-4.228459596752381
chr11	37535100	37536100	-4.1183823488071765
chr11	37535200	37536200	-4.6772787476190185
chr11	37535300	37536300	-5.284802597242476
chr11	37535400	37536400	-4.017760453891566
chr11	37535500	37536500	-4.157422963380057
chr11	37535600	37536600	-5.152938453995629
chr11	37535700	37536700	-5.877020696412897
chr11	37536200	37537200	-6.790387323333866
chr11	37536300	37537300	-5.7908889913391075
chr11	37536400	37537400	-6.098691363508412
chr11	37537800	37538800	-3.6082726407559167
chr11	37537900	37538900	-5.195407853294731
chr11	37538000	37539000	-5.168709699779159
chr11	37538100	37539100	-4.959056279989176
chr11	37538200	37539200	-4.919343989903673
chr11	37538300	37539300	-4.945197530724883
chr11	37538400	37539400	-5.00720533270649
chr11	37538500	37539500	-5.180330857525867
chr11	37538600	37539600	-3.985339167787232
chr11	37538700	37539700	-3.243337818082736
chr11	37538800	37539800	-3.9574085811008377
chr11	37538900	37539900	-2.906867753526333
chr11	37539000	37540000	-2.6587472434483037
chr11	37539100	37540100	-2.870477125976844
chr11	37539200	37540200	-2.7472732973651817
chr11	37539300	37540300	-2.7366804015286896
chr11	37539400	37540400	-2.471077531413917
chr11	37539500	37540500	-1.7362644004409038
chr11	37539600	37540600	-2.2284274593320874
chr11	37539700	37540700	-1.913105045205436
chr11	37539800	37540800	-1.3739154130072018
chr11	37539900	37540900	-0.1945809687350028
chr11	37540000	37541000	-0.029688062255118813
chr11	37540100	37541100	-0.3171812664361052
chr11	37540200	37541200	-0.4640437273130292
chr11	37540300	37541300	-0.6180004036000739
chr11	37540400	37541400	-1.2310817036626591
chr11	37540500	37541500	-0.9008845815793424
chr11	37540600	37541600	-0.6763288420654691
chr11	37540700	37541700	-1.4143861589245217
chr11	37540800	37541800	-0.958942712733268
chr11	37540900	37541900	-1.1474518900631725
chr11	37541000	37542000	-1.5558500057027744
chr11	37541100	37542100	-1.5901863074276366
chr11	37541200	37542200	-1.6008544010804833
chr11	37541300	37542300	-1.8032793230784128
chr11	37541400	37542400	-1.3173097196450572
chr11	37541500	37542500	-1.8279065946635025
chr11	37541600	37542600	-2.8094219912228438
chr11	37541700	37542700	-2.098223470233484
chr11	37541800	37542800	-2.6849164088784256
chr11	37541900	37542900	-3.6353698143474134
chr11	37542000	37543000	-3.877854270448163
chr11	37542100	37543100	-3.9821627157688
chr11	37542200	37543200	-4.550832910731926
chr11	37542300	37543300	-4.097751231270799
chr11	37542400	37543400	-4.512651597970876
chr11	37542500	37543500	-4.356749320386919
chr11	37542600	37543600	-4.093793296215811
chr11	37542700	37543700	-4.125169305775004
chr11	37542800	37543800	-4.569195518967684
chr11	37542900	37543900	-3.870493710801188
chr11	37543000	37544000	-3.7751993016813357
chr11	37543100	37544100	-3.508029266842553
chr11	37543200	37544200	-3.480623780385613
chr11	37543300	37544300	-3.65424219713516
chr11	37543400	37544400	-3.6389872362177806
chr11	37543500	37544500	-3.8426443822716063
chr11	37543600	37544600	-4.224349212289176
chr11	37543700	37544700	-4.663503305387131
chr11	37543800	37544800	-3.9339529352001663
chr11	37543900	37544900	-4.01904845052508
chr11	37544000	37545000	-3.96000041196261
chr11	37544100	37545100	-3.5925517072186963
chr11	37544200	37545200	-3.30923801378966
chr11	37544300	37545300	-3.7268214755077897
chr11	37544400	37545400	-3.4622655468016097
chr11	37544500	37545500	-3.024452346425288
chr11	37544600	37545600	-2.3328643692514914
chr11	37544700	37545700	-1.9817171635873128
chr11	37544800	37545800	-2.839271941478774
chr11	37544900	37545900	-2.899630174343973
chr11	37545000	37546000	-2.569667839924397
chr11	37545100	37546100	-3.4913123321293305
chr11	37545200	37546200	-3.185307672315302
chr11	37545300	37546300	-2.9760755939084222
chr11	37545400	37546400	-2.8895294245444227
chr11	37545500	37546500	-3.2334774750506674
chr11	37545600	37546600	-3.140339456779909
chr11	37545700	37546700	-2.8845971430197093
chr11	37545800	37546800	-2.3172343400213844
chr11	37545900	37546900	-2.0456875177605034
chr11	37546000	37547000	-2.041645950576271
chr11	37546100	37547100	-1.1546764553266422
chr11	37546200	37547200	-1.6401633088538212
chr11	37546300	37547300	-1.6505263931273184
chr11	37546400	37547400	-1.6365076626558417
chr11	37546500	37547500	-2.0853408048701483
chr11	37546600	37547600	-2.5286820187395267
chr11	37546700	37547700	-2.619982250806081
chr11	37546800	37547800	-1.7737376978047668
chr11	37546900	37547900	-1.757667846994834
chr11	37547000	37548000	-1.7888893087596442
chr11	37547100	37548100	-2.368527154799717
chr11	37547200	37548200	-2.4289360028472538
chr11	37547300	37548300	-1.5987010276097926
chr11	37547400	37548400	-1.8152811332303984
chr11	37547500	37548500	-1.83328772194794
chr11	37547600	37548600	-1.02256265025523
chr11	37547700	37548700	-0.7773609829048523
chr11	37547800	37548800	-1.7240379817094833
chr11	37547900	37548900	-2.1465426038754587
chr11	37548000	37549000	-2.8869596668109345
chr11	37548100	37549100	-2.600985461883192
chr11	37548200	37549200	-2.413883490988791
chr11	37548300	37549300	-2.4257070935597187
chr11	37548400	37549400	-1.926403246440636
chr11	37548500	37549500	-1.1463543291535707
chr11	37548600	37549600	-1.8235703796835725
chr11	37548700	37549700	-2.070739088635668
chr11	37548800	37549800	-2.064080616834743
chr11	37548900	37549900	-2.0454783747926983
chr11	37549000	37550000	-1.8429324987158107
chr11	37549100	37550100	-1.5977090540535253
chr11	37549200	37550200	-0.9775202413744856
chr11	37549300	37550300	-1.7903489772505068
chr11	37549400	37550400	-1.8635718151791707
chr11	37549500	37550500	-1.6079022700022263
chr11	37549600	37550600	-1.0599614891330984
chr11	37549700	37550700	-1.0751304401330213
chr11	37549800	37550800	-0.5275372354656216
chr11	37549900	37550900	0.22286723109369475
chr11	37550000	37551000	0.7846071018829848
chr11	37550100	37551100	0.8160065368071009
chr11	37551300	37552300	-0.4845883497246648
chr11	37551400	37552400	-0.5187202140572515
chr11	37551500	37552500	-0.5591661099749383
chr11	37551600	37552600	-0.20968903501839714
chr11	37551700	37552700	-0.07192971933717184
chr11	37551800	37552800	-0.5722506722215793
chr11	37551900	37552900	-0.136975146066374
chr11	37552000	37553000	-0.5040658068204722
chr11	37552100	37553100	-0.4683453097582088
chr11	37552200	37553200	-0.7404047655748319
chr11	37552300	37553300	-0.4321106711591863
chr11	37552400	37553400	-0.2444781667411205
chr11	37552500	37553500	-0.5679137643488845
chr11	37552600	37553600	-1.287601807385319
chr11	37552700	37553700	-1.8911009438309805
chr11	37552800	37553800	-1.808691583538352
chr11	37552900	37553900	-2.0022321187260785
chr11	37553000	37554000	-1.5824616122860615
chr11	37553100	37554100	-1.1630891742575895
chr11	37553200	37554200	-0.7255676317370273
chr11	37553300	37554300	-0.5135981910845292
chr11	37553400	37554400	-1.009181107972002
chr11	37553500	37554500	-1.1833073683588982
chr11	37553600	37554600	-0.8896038719214766
chr11	37553700	37554700	-0.3485431007937009
chr11	37553800	37554800	-0.3677452959390181
chr11	37553900	37554900	-0.25450956877926656
chr11	37554000	37555000	-0.600646493887973
chr11	37554100	37555100	-1.5611305847415209
chr11	37554200	37555200	-2.1637811530915605
chr11	37554300	37555300	-2.4790673609685516
chr11	37554400	37555400	-1.7416913584695604
chr11	37554500	37555500	-0.9709931011367642
chr11	37554600	37555600	-1.1167929695138905
chr11	37554700	37555700	-1.4431637342460213
chr11	37554800	37555800	-1.6116387388360396
chr11	37554900	37555900	-2.0681642078271394
chr11	37555000	37556000	-2.65335803619154
chr11	37555100	37556100	-2.49539024451194
chr11	37555200	37556200	-2.1500663669184847
chr11	37555300	37556300	-1.936382363392526
chr11	37555400	37556400	-2.5275383534758644
chr11	37555500	37556500	-2.6021836559276204
chr11	37555600	37556600	-3.079586592320284
chr11	37555700	37556700	-3.059060283078736
chr11	37555800	37556800	-2.5042018038652327
chr11	37555900	37556900	-1.8691742155083104
chr11	37556000	37557000	-1.0812105215715835
chr11	37556100	37557100	-1.0299898076313772
chr11	37556200	37557200	-1.094762764889705
chr11	37556300	37557300	-1.0984739207174679
chr11	37556400	37557400	-0.6927721649491015
chr11	37556500	37557500	-0.8789459750082044
chr11	37556600	37557600	-0.4993380796012801
chr11	37556700	37557700	-0.6359046012671637
chr11	37556800	37557800	-0.8449325475426531
chr11	37556900	37557900	-1.351513162490877
chr11	37557000	37558000	-1.6992815751357682
chr11	37557100	37558100	-1.326090868948522
chr11	37557200	37558200	-0.8561978135126131
chr11	37557300	37558300	-1.033361992760828
chr11	37557400	37558400	-1.2815677448749343
chr11	37557500	37558500	-1.5330624004233264
chr11	37557600	37558600	-0.8008477695338427
chr11	37557700	37558700	-1.1913426245829395
chr11	37557800	37558800	-0.9325702360211819
chr11	37557900	37558900	-0.5589211279210672
chr11	37558000	37559000	-0.08582768154968644
chr11	37558100	37559100	0.3324317561752616
chr11	37558200	37559200	0.17128033654085634
chr11	37558300	37559300	-0.3781735311271521
chr11	37558400	37559400	-0.3548791406096667
chr11	37558500	37559500	-0.12696981204087934
chr11	37558600	37559600	-0.5122306443942652
chr11	37558700	37559700	0.359471099844112
chr11	37558800	37559800	0.3515004640409876
chr11	37558900	37559900	0.34800424622136444
chr11	37559500	37560500	-1.190703384080625
chr11	37559600	37560600	-0.970698849291946
chr11	37559700	37560700	-0.7903773416612595
chr11	37559800	37560800	-1.0744589660269344
chr11	37559900	37560900	-1.6668452772857365
chr11	37560000	37561000	-1.6865372337830362
chr11	37560100	37561100	-2.5273650077360394
chr11	37560200	37561200	-2.9217690700162837
chr11	37560300	37561300	-2.491091662438647
chr11	37560400	37561400	-2.3546012517031167
chr11	37560500	37561500	-2.0132035646608526
chr11	37560600	37561600	-2.001082180236818
chr11	37561600	37562600	-2.407391179122361
chr11	37561700	37562700	-2.280393708467875
chr11	37561800	37562800	-1.907081105478084
chr11	37561900	37562900	-1.6019197308466977
chr11	37562000	37563000	-1.9715523131001769
chr11	37562100	37563100	-2.3368015537302167
chr11	37562200	37563200	-2.0794780519894767
chr11	37562300	37563300	-1.7792667815570282
chr11	37562400	37563400	-1.8987644394413519
chr11	37562500	37563500	-1.838125562064268
chr11	37562600	37563600	-2.0721015983121203
chr11	37562700	37563700	-1.9814328732757482
chr11	37562800	37563800	-2.6807552248077395
chr11	37562900	37563900	-3.426264079162686
chr11	37563000	37564000	-3.2679222020521457
chr11	37563100	37564100	-2.5354505573258668
chr11	37563200	37564200	-2.5726452484220945
chr11	37563300	37564300	-2.9438589182225563
chr11	37563400	37564400	-2.7826761520647807
chr11	37563500	37564500	-1.9932708959400047
chr11	37563600	37564600	-1.8030969583488523
chr11	37563700	37564700	-1.9119507293474736
chr11	37563800	37564800	-1.6445042771706917
chr11	37563900	37564900	-1.3232351453201978
chr11	37564000	37565000	-1.585893044189766
chr11	37564100	37565100	-1.6623214267502495
chr11	37564200	37565200	-1.8190133265001869
chr11	37564300	37565300	-1.2658281125361308
chr11	37564400	37565400	-1.0340011800080142
chr11	37564500	37565500	-1.424484327813774
chr11	37564600	37565600	-1.5578820133006994
chr11	37564700	37565700	-1.9593949798234809
chr11	37564800	37565800	-1.9828599780293124
chr11	37564900	37565900	-2.2930331202231478
chr11	37565000	37566000	-2.3407699054768707
chr11	37565100	37566100	-2.5221305210477776
chr11	37565200	37566200	-2.320626833750676
chr11	37565300	37566300	-2.248271393173901
chr11	37565400	37566400	-2.049939552493136
chr11	37565500	37566500	-2.311507797274688
chr11	37565600	37566600	-2.7845619311192675
chr11	37565700	37566700	-2.5937564195233924
chr11	37565800	37566800	-2.5953106140943882
chr11	37565900	37566900	-1.6430784768655995
chr11	37566000	37567000	-1.5914312455160495
chr11	37566100	37567100	-1.6268871125874342
chr11	37566200	37567200	-1.5707416210010159
chr11	37566300	37567300	-1.752463351706824
chr11	37566400	37567400	-1.9070755818492564
chr11	37566500	37567500	-1.6958570973164753
chr11	37566600	37567600	-0.9923800369410892
chr11	37566700	37567700	-1.0343762278933124
chr11	37566800	37567800	-0.776409541545185
chr11	37566900	37567900	-1.4554783728402132
chr11	37567000	37568000	-0.9623268771100028
chr11	37567500	37568500	-1.4418219641477126
chr11	37567600	37568600	-1.6007198669260565
chr11	37567700	37568700	-2.2626033813835518
chr11	37567800	37568800	-1.6683300605795608
chr11	37567900	37568900	-1.6699199793848356
chr11	37568000	37569000	-1.8369050342383664
chr11	37568100	37569100	-1.7663530881107694
chr11	37568200	37569200	-1.4516138322068362
chr11	37568300	37569300	-1.2009621283419625
chr11	37568400	37569400	-1.7093829294596194
chr11	37568500	37569500	-1.6711956071580272
chr11	37568600	37569600	-1.7385259667840935
chr11	37568700	37569700	-1.133054428367476
chr11	37568800	37569800	-2.3875422940807844
chr11	37568900	37569900	-2.5795018027653738
chr11	37569000	37570000	-2.621443548737493
chr11	37569100	37570100	-2.8063166706775227
chr11	37569200	37570200	-2.621437557625719
chr11	37569300	37570300	-3.5740434759234407
chr11	37569400	37570400	-3.181434752726819
chr11	37570900	37571900	-1.1405294556220515
chr11	37571000	37572000	-0.5830457963267591
chr11	37571100	37572100	-0.5901057489783291
chr11	37571200	37572200	-0.6566428315294001
chr11	37571300	37572300	-1.1588095026055047
chr11	37571400	37572400	-1.346392407984077
chr11	37571500	37572500	-1.0635218098428016
chr11	37571600	37572600	-1.768088495902738
chr11	37571700	37572700	-1.5495161802551989
chr11	37571800	37572800	-1.931427866061759
chr11	37571900	37572900	-1.9728755995859395
chr11	37572000	37573000	-2.6663167990770273
chr11	37572100	37573100	-2.6870163548007286
chr11	37572200	37573200	-2.3100978275197663
chr11	37572300	37573300	-2.128442820563284
chr11	37572400	37573400	-2.31461351199258
chr11	37572500	37573500	-3.0844339045996465
chr11	37572600	37573600	-2.4937782713773458
chr11	37572700	37573700	-2.27190953892464
chr11	37572800	37573800	-1.976749343995976
chr11	37572900	37573900	-1.582879685978947
chr11	37573000	37574000	-1.8648074617138084
chr11	37573100	37574100	-2.5485173364385862
chr11	37573200	37574200	-3.1929750251124904
chr11	37573300	37574300	-3.1701917032503815
chr11	37573400	37574400	-2.912616787364322
chr11	37573500	37574500	-2.679169355138214
chr11	37573600	37574600	-3.668305290459828
chr11	37573700	37574700	-3.9507794710122126
chr11	37573800	37574800	-4.040450379381023
chr11	37573900	37574900	-3.6958962393942563
chr11	37574000	37575000	-2.923039795154942
chr11	37574100	37575100	-2.234746215179613
chr11	37574200	37575200	-2.0551977558463697
chr11	37574300	37575300	-2.6812584351344486
chr11	37574400	37575400	-2.2520981618754106
chr11	37574500	37575500	-1.7890162699699508
chr11	37574600	37575600	-1.2953226067773171
chr11	37574700	37575700	-2.1056495942473474
chr11	37574800	37575800	-1.3287407231033592
chr11	37574900	37575900	-2.3268697330370265
chr11	37575000	37576000	-1.9323755419985862
chr11	37575100	37576100	-2.3207547634553505
chr11	37575200	37576200	-2.6881465255733596
chr11	37575300	37576300	-1.9562282872577024
chr11	37575400	37576400	-2.71189125844162
chr11	37575500	37576500	-3.0891835608864904
chr11	37575600	37576600	-3.173591927440882
chr11	37575700	37576700	-2.601560312694484
chr11	37575800	37576800	-3.054636280631529
chr11	37575900	37576900	-2.545064642175857
chr11	37576000	37577000	-4.2680863492135535
chr11	37576100	37577100	-4.472500306514783
chr11	37576200	37577200	-3.898800271355331
chr11	37576300	37577300	-4.261146626376553
chr11	37576400	37577400	-3.947455965513549
chr11	37576500	37577500	-3.5130665107342587
chr11	37576600	37577600	-3.253771990218274
chr11	37576700	37577700	-3.5862704674557464
chr11	37576800	37577800	-3.501638279309544
chr11	37576900	37577900	-3.4301542681577097
chr11	37577000	37578000	-1.8732041676724727
chr11	37577100	37578100	-2.1079679551287187
chr11	37577200	37578200	-2.8260851309986013
chr11	37577300	37578300	-2.9873551190390075
chr11	37577400	37578400	-2.7013833311623943
chr11	37577500	37578500	-2.9644589746015644
chr11	37577600	37578600	-3.8859897431198753
chr11	37577700	37578700	-3.747618891745939
chr11	37577800	37578800	-3.3786223133108253
chr11	37577900	37578900	-3.1550475925126737
chr11	37578000	37579000	-3.6875049739454795
chr11	37578100	37579100	-3.229334698135688
chr11	37578200	37579200	-3.385689221852653
chr11	37578300	37579300	-3.0200461894548005
chr11	37578400	37579400	-3.373671917400473
chr11	37578500	37579500	-3.778530828322768
chr11	37578600	37579600	-3.1207475324974103
chr11	37578700	37579700	-3.1297376739900806
chr11	37578800	37579800	-2.856836211150006
chr11	37578900	37579900	-3.2608379042141933
chr11	37579000	37580000	-4.0116659815478695
chr11	37579100	37580100	-4.129337143500277
chr11	37579200	37580200	-3.2264547259647567
chr11	37579300	37580300	-2.6897419051778337
chr11	37579400	37580400	-2.937904194818451
chr11	37579500	37580500	-2.374762796275013
chr11	37579600	37580600	-2.466396744408814
chr11	37579700	37580700	-2.1836350340846344
chr11	37579800	37580800	-2.05427969593862
chr11	37579900	37580900	-1.9779481611901568
chr11	37580000	37581000	-1.6329687893703955
chr11	37580100	37581100	-1.2931199728736842
chr11	37580200	37581200	-1.6788689252260731
chr11	37580300	37581300	-1.7937015584029732
chr11	37580400	37581400	-0.8944240268468239
chr11	37580500	37581500	-1.4576099492201116
chr11	37580600	37581600	-0.7875347392222004
chr11	37580700	37581700	-0.9257473990537508
chr11	37580800	37581800	-1.7776352448614972
chr11	37580900	37581900	-1.3930153831353056
chr11	37581000	37582000	-1.3238117095381223
chr11	37581100	37582100	-1.5463845784446668
chr11	37581200	37582200	-1.2975053117191742
chr11	37581300	37582300	-2.047752658881134
chr11	37581400	37582400	-2.640165410715439
chr11	37581500	37582500	-2.147667227612465
chr11	37581600	37582600	-3.9467985771037934
chr11	37581700	37582700	-3.7554525047892016
chr11	37581800	37582800	-3.452143643929243
chr11	37581900	37582900	-4.045073827838083
chr11	37582000	37583000	-3.9465384022827905
chr11	37582100	37583100	-4.017985254209518
chr11	37582200	37583200	-4.217710340553054
chr11	37582300	37583300	-3.744890798771284
chr11	37582400	37583400	-3.9396153972016035
chr11	37582500	37583500	-4.069642670069182
chr11	37582600	37583600	-2.5650764473470806
chr11	37582700	37583700	-2.931604179377984
chr11	37582800	37583800	-3.1158431078613806
chr11	37582900	37583900	-2.8907308650626815
chr11	37583000	37584000	-2.8281748787937224
chr11	37583100	37584100	-2.7317157915379338
chr11	37583200	37584200	-2.530054372157911
chr11	37583300	37584300	-2.016558888679992
chr11	37583400	37584400	-1.981882187031477
chr11	37583500	37584500	-3.04863727051814
chr11	37583600	37584600	-3.5943654411684816
chr11	37583700	37584700	-2.7794465197108003
chr11	37583800	37584800	-2.183704992947745
chr11	37583900	37584900	-2.066333292654273
chr11	37584000	37585000	-2.1115274284713927
chr11	37584100	37585100	-1.8278697668350727
chr11	37584200	37585200	-1.8389565881918903
chr11	37584300	37585300	-2.269318171130092
chr11	37584400	37585400	-1.713870284784485
chr11	37584500	37585500	-0.8905629142391879
chr11	37584600	37585600	-1.2029289629392843
chr11	37584700	37585700	-1.3811365852374864
chr11	37584800	37585800	-2.236813748959668
chr11	37584900	37585900	-2.6760988489202595
chr11	37585000	37586000	-3.1760243952415563
chr11	37585100	37586100	-3.3779956365852377
chr11	37585200	37586200	-3.285843592206496
chr11	37585300	37586300	-3.2852192884230096
chr11	37585400	37586400	-3.511871723954714
chr11	37585500	37586500	-3.1459691591788195
chr11	37585600	37586600	-2.72630804097752
chr11	37585700	37586700	-3.1204797962917614
chr11	37585800	37586800	-3.889475067467413
chr11	37587600	37588600	-2.667923291166782
chr11	37587700	37588700	-2.8844944571131386
chr11	37587800	37588800	-2.682322742762152
chr11	37587900	37588900	-2.6194954048661296
chr11	37588000	37589000	-2.237777688171197
chr11	37588100	37589100	-1.757052065906794
chr11	37588200	37589200	-1.9760970413800447
chr11	37588300	37589300	-2.101518861775601
chr11	37589500	37590500	-0.6657349051755698
chr11	37589600	37590600	-0.9399696032804064
chr11	37589700	37590700	-1.3884120026521245
chr11	37589800	37590800	-1.747038665252834
chr11	37589900	37590900	-1.9837347383522617
chr11	37590000	37591000	-2.2897887451424404
chr11	37590100	37591100	-2.6392534441282924
chr11	37590200	37591200	-2.88972328192657
chr11	37590300	37591300	-3.3554534895499275
chr11	37590400	37591400	-3.619136888427812
chr11	37590500	37591500	-3.914900520634184
chr11	37590600	37591600	-3.5230091858125143
chr11	37590700	37591700	-3.232276988056965
chr11	37590800	37591800	-3.075399640438087
chr11	37590900	37591900	-2.9990198537317654
chr11	37591000	37592000	-2.7819009873089287
chr11	37591100	37592100	-2.587956468076288
chr11	37591200	37592200	-2.7060461791127186
chr11	37591300	37592300	-2.616894245987412
chr11	37591400	37592400	-2.3092835468635373
chr11	37591500	37592500	-1.7950575724903737
chr11	37591600	37592600	-1.897814616294588
chr11	37591700	37592700	-1.5006737081784378
chr11	37591800	37592800	-1.5152193850083997
chr11	37591900	37592900	-1.192404143783788
chr11	37592000	37593000	-1.7308762212134516
chr11	37592100	37593100	-1.5516708885753556
chr11	37592200	37593200	-0.7808345304263106
chr11	37592300	37593300	-0.7784145531425033
chr11	37592400	37593400	-0.7477446074530363
chr11	37592500	37593500	-1.3989628818055369
chr11	37592600	37593600	-1.5290584939182643
chr11	37592700	37593700	-1.3732863431806897
chr11	37592800	37593800	-1.3451164768416757
chr11	37592900	37593900	-1.7411516993629457
chr11	37593000	37594000	-1.3193833611034267
chr11	37593100	37594100	-0.8582108036020795
chr11	37593200	37594200	-1.6611344165678354
chr11	37593300	37594300	-1.6332997927853572
chr11	37593400	37594400	-1.9429133469154856
chr11	37593500	37594500	-1.7481593130584363
chr11	37593600	37594600	-1.4709124504026805
chr11	37593700	37594700	-1.7353354022336858
chr11	37593800	37594800	-1.5704056947949514
chr11	37594500	37595500	-0.4781387783762872
chr11	37594600	37595600	-0.26311600879569885
chr11	37594700	37595700	-0.9134313881118541
chr11	37594800	37595800	-1.4195886574709655
chr11	37594900	37595900	-1.3452630017255356
chr11	37595000	37596000	-1.9126130065404927
chr11	37595100	37596100	-1.3647962402994078
chr11	37595200	37596200	-0.9594127735368959
chr11	37595300	37596300	-1.1158517372985994
chr11	37595400	37596400	-1.5948380080532454
chr11	37595500	37596500	-2.040894076411556
chr11	37595600	37596600	-2.5125843996988824
chr11	37595700	37596700	-2.180400221858541
chr11	37597100	37598100	-2.8944247607127744
chr11	37597200	37598200	-3.5179464305687724
chr11	37597300	37598300	-3.1444801462565435
chr11	37597400	37598400	-3.13951677702114
chr11	37597500	37598500	-2.5863917195864907
chr11	37597600	37598600	-2.5347734150792904
chr11	37597700	37598700	-1.5850255027827551
chr11	37597800	37598800	-2.284138958814863
chr11	37597900	37598900	-1.5574901172689646
chr11	37598000	37599000	-1.7904932403529412
chr11	37598100	37599100	-1.2678873646268762
chr11	37598200	37599200	-1.3210177345051255
chr11	37598300	37599300	-1.8924782319839908
chr11	37598400	37599400	-2.5048942594423216
chr11	37598500	37599500	-2.4446270131573584
chr11	37598600	37599600	-1.8710782898575469
chr11	37598700	37599700	-2.4718194338921116
chr11	37598800	37599800	-2.276345981885922
chr11	37598900	37599900	-3.175260959344494
chr11	37599000	37600000	-3.468269789570172
chr11	37599100	37600100	-4.188674341312156
chr11	37599200	37600200	-4.220648551316367
chr11	37599300	37600300	-3.6755305536599225
chr11	37599400	37600400	-3.368603650464117
chr11	37599500	37600500	-3.0751272696951184
chr11	37599600	37600600	-4.227157513712527
chr11	37599700	37600700	-3.7117732387988567
chr11	37599800	37600800	-4.035026703919537
chr11	37599900	37600900	-3.8463889812008034
chr11	37600000	37601000	-3.7960622314586074
chr11	37600100	37601100	-3.4767015847998404
chr11	37600200	37601200	-2.8704738995059857
chr11	37600300	37601300	-3.6577962888291857
chr11	37600400	37601400	-4.291180330588094
chr11	37600500	37601500	-4.417575524085412
chr11	37600600	37601600	-3.6674314867866658
chr11	37600700	37601700	-3.7421597892764296
chr11	37600800	37601800	-3.4703469766235155
chr11	37600900	37601900	-2.85052978364976
chr11	37601000	37602000	-2.4393694499948277
chr11	37601100	37602100	-2.3750959827073665
chr11	37601800	37602800	-1.8963824484084681
chr11	37601900	37602900	-2.1512714123522216
chr11	37602000	37603000	-2.4798734751510634
chr11	37602100	37603100	-2.9262950754127144
chr11	37602200	37603200	-3.3076262706953194
chr11	37602300	37603300	-3.0924796549776064
chr11	37602400	37603400	-3.278448072523623
chr11	37602500	37603500	-3.3531935982957832
chr11	37602600	37603600	-2.4628281529016984
chr11	37602700	37603700	-2.838011324040284
chr11	37602800	37603800	-3.007239374653882
chr11	37602900	37603900	-3.576031922573984
chr11	37603000	37604000	-3.7403558810337474
chr11	37603100	37604100	-3.787758687199817
chr11	37603200	37604200	-3.6048647992736806
chr11	37603300	37604300	-3.7674129880701934
chr11	37603400	37604400	-4.119588995116668
chr11	37603500	37604500	-4.269957811937166
chr11	37603600	37604600	-4.894951841338591
chr11	37603700	37604700	-5.452734611682393
chr11	37603800	37604800	-5.061750594773872
chr11	37603900	37604900	-4.327543296438272
chr11	37604000	37605000	-3.6989353045139968
chr11	37604100	37605100	-3.9103714926390736
chr11	37604200	37605200	-3.833837971068268
chr11	37604300	37605300	-4.037864851854686
chr11	37604400	37605400	-3.790036276892253
chr11	37604500	37605500	-3.2595419705442787
chr11	37604600	37605600	-3.3587504206181995
chr11	37604700	37605700	-2.5990072990502715
chr11	37605800	37606800	-1.0124770969507342
chr11	37605900	37606900	-1.0929962281983363
chr11	37606000	37607000	-1.175999852826976
chr11	37606100	37607100	-1.6063220031846548
chr11	37607200	37608200	-0.828625757728347
chr11	37607300	37608300	-1.1934730361095518
chr11	37607400	37608400	-1.6315350977816776
chr11	37607500	37608500	-1.0298710516159888
chr11	37607600	37608600	-0.6661017262238588
chr11	37607700	37608700	-1.4603798742844891
chr11	37607800	37608800	-1.2825215147319131
chr11	37607900	37608900	-1.458233529046433
chr11	37608000	37609000	-1.8008059393982927
chr11	37608100	37609100	-2.2136938470941345
chr11	37608200	37609200	-1.5607398359366291
chr11	37608300	37609300	-1.4917248453025984
chr11	37608400	37609400	-1.1925282898050886
chr11	37608500	37609500	-1.4141919708140998
chr11	37608600	37609600	-1.6309178067955803
chr11	37608700	37609700	-1.063804390898455
chr11	37608800	37609800	-0.7982436146430745
chr11	37608900	37609900	-0.9333574903129384
chr11	37609000	37610000	-1.3124082542513866
chr11	37609100	37610100	-0.5520409164354891
chr11	37609200	37610200	-0.8229931004684089
chr11	37609300	37610300	-1.252578855782026
chr11	37609400	37610400	-1.267243739594642
chr11	37609500	37610500	-1.374237100878262
chr11	37609600	37610600	-1.172419263875787
chr11	37609700	37610700	-1.7198794315642785
chr11	37609800	37610800	-1.3950666224525297
chr11	37609900	37610900	-1.5227070056989491
chr11	37610000	37611000	-1.2166843077063372
chr11	37610100	37611100	-1.9608064647476835
chr11	37610200	37611200	-2.1419458268993607
chr11	37610300	37611300	-1.78652801851273
chr11	37610400	37611400	-2.148991642826926
chr11	37610500	37611500	-2.149245831414056
chr11	37610600	37611600	-2.4381179773543704
chr11	37610700	37611700	-2.2835945858679985
chr11	37610800	37611800	-2.8120350147719653
chr11	37610900	37611900	-3.1123675741420875
chr11	37611000	37612000	-3.772893203813564
chr11	37611100	37612100	-3.388770112190848
chr11	37611200	37612200	-3.0990076340107167
chr11	37611300	37612300	-3.091016387444902
chr11	37612400	37613400	-2.587162171146592
chr11	37612500	37613500	-2.372336519081768
chr11	37612600	37613600	-2.140485134112055
chr11	37612700	37613700	-1.1799914093716612
chr11	37612800	37613800	-0.9197060092981066
chr11	37612900	37613900	-1.038918108427281
chr11	37613000	37614000	-1.0786487603849784
chr11	37614300	37615300	0.18138375069806728
chr11	37614400	37615400	0.12738350163235726
chr11	37614500	37615500	-0.2517277365553589
chr11	37614600	37615600	-0.6202342931296467
chr11	37614700	37615700	-1.337087164514517
chr11	37614800	37615800	-1.8511999736817275
chr11	37614900	37615900	-1.7575068164100258
chr11	37615000	37616000	-1.773141916727653
chr11	37615100	37616100	-2.0556452451268266
chr11	37615200	37616200	-2.0908370139459
chr11	37615300	37616300	-2.4278248275457504
chr11	37615400	37616400	-3.0117125372218414
chr11	37615500	37616500	-3.0439939336711053
chr11	37615600	37616600	-2.6837867368615598
chr11	37615700	37616700	-1.7350494059636423
chr11	37615800	37616800	-1.7457287255229097
chr11	37615900	37616900	-1.8518403482150407
chr11	37616000	37617000	-2.194823623717619
chr11	37616100	37617100	-1.9765442879872683
chr11	37616200	37617200	-3.2221814367020247
chr11	37616300	37617300	-3.556293037467272
chr11	37616400	37617400	-3.236328042306556
chr11	37616500	37617500	-3.2671786377274215
chr11	37616600	37617600	-4.0586047707889765
chr11	37616700	37617700	-4.7803914280255375
chr11	37616800	37617800	-3.9725212526729248
chr11	37616900	37617900	-3.8240927065934094
chr11	37617000	37618000	-3.90965854917698
chr11	37617100	37618100	-4.833203030930855
chr11	37617200	37618200	-3.8472511884944787
chr11	37617300	37618300	-2.9754512331441765
chr11	37617400	37618400	-2.481482049030244
chr11	37617500	37618500	-2.662360375576309
chr11	37617600	37618600	-2.1434613475805686
chr11	37617700	37618700	-1.6726735118993572
chr11	37617800	37618800	-1.8493682013438404
chr11	37617900	37618900	-2.610312629947421
chr11	37618000	37619000	-2.2982530178255667
chr11	37618100	37619100	-1.5598271488014168
chr11	37618200	37619200	-0.8296975152573001
chr11	37618300	37619300	-1.3419360904319728
chr11	37618400	37619400	-1.5884190879890363
chr11	37618500	37619500	-1.4072382735446325
chr11	37618600	37619600	-1.418221188147301
chr11	37618700	37619700	-1.4036756564442412
chr11	37618800	37619800	-1.172182841808783
chr11	37618900	37619900	-0.4726422876636424
chr11	37619000	37620000	-1.6019828861037433
chr11	37619100	37620100	-1.91432416089208
chr11	37619200	37620200	-2.6424736469725048
chr11	37619300	37620300	-2.5938641878789648
chr11	37619400	37620400	-2.9760414166976816
chr11	37619500	37620500	-2.5406670541750143
chr11	37619600	37620600	-2.213041003350188
chr11	37619700	37620700	-2.1569911930421
chr11	37619800	37620800	-2.3876206717715327
chr11	37619900	37620900	-2.5622537346134107
chr11	37620000	37621000	-1.9626055677744687
chr11	37620100	37621100	-2.8099150948610765
chr11	37620200	37621200	-2.3602092104592165
chr11	37620300	37621300	-1.9621257874552769
chr11	37620400	37621400	-1.9573302585476784
chr11	37620500	37621500	-1.8913605891055725
chr11	37620600	37621600	-2.1468097581016763
chr11	37620700	37621700	-2.7461860696785663
chr11	37620800	37621800	-2.6203397440411105
chr11	37620900	37621900	-2.7982700433532446
chr11	37621000	37622000	-1.611044091020707
chr11	37621100	37622100	-0.9271402436192582
chr11	37621200	37622200	-1.3279134954844842
chr11	37621300	37622300	-1.0806261990865051
chr11	37621400	37622400	-1.1111568082851893
chr11	37621500	37622500	-1.6738792851568405
chr11	37621600	37622600	-1.9243816999439485
chr11	37621700	37622700	-1.8045966124026585
chr11	37621800	37622800	-2.0951889441985627
chr11	37621900	37622900	-1.4197551923798355
chr11	37622000	37623000	-2.4421612254126956
chr11	37622100	37623100	-2.2456524715673023
chr11	37622200	37623200	-2.135445777232826
chr11	37622300	37623300	-2.5399003803319142
chr11	37622400	37623400	-2.47575436422379
chr11	37622500	37623500	-1.795662979465079
chr11	37622600	37623600	-1.28795746466408
chr11	37622700	37623700	-1.2460502929386934
chr11	37622800	37623800	-1.2314211519469842
chr11	37622900	37623900	-2.0025990687100497
chr11	37623000	37624000	-1.874227037469546
chr11	37623100	37624100	-1.4116709420648823
chr11	37623200	37624200	-1.737381447733403
chr11	37623300	37624300	-1.5713149045508912
chr11	37623400	37624400	-1.7109322509900498
chr11	37623500	37624500	-2.2763034341122816
chr11	37623600	37624600	-1.9716592621847857
chr11	37623700	37624700	-2.2956001843777822
chr11	37623800	37624800	-2.2557609776809766
chr11	37623900	37624900	-1.6664279664615227
chr11	37624000	37625000	-1.3714215665880827
chr11	37624100	37625100	-1.2413199359981109
chr11	37624200	37625200	-1.2106134922243947
chr11	37624300	37625300	-1.5790945909102712
chr11	37624400	37625400	-1.1673336881735976
chr11	37624500	37625500	-0.612105639728994
chr11	37624600	37625600	-1.0699252960873058
chr11	37624700	37625700	-0.7731446960083679
chr11	37624800	37625800	-0.9585766919569492
chr11	37624900	37625900	-1.8191405234738205
chr11	37625000	37626000	-1.9779675854653762
chr11	37625100	37626100	-2.427209792659604
chr11	37625200	37626200	-2.554945689548397
chr11	37625300	37626300	-2.171033614278481
chr11	37625400	37626400	-2.4673692832834533
chr11	37625500	37626500	-3.4706614997991623
chr11	37625600	37626600	-3.5969526572010304
chr11	37625700	37626700	-3.2123600259343923
chr11	37625800	37626800	-2.889987919796627
chr11	37625900	37626900	-2.388285997528816
chr11	37626000	37627000	-2.5687202220537606
chr11	37626100	37627100	-2.8292774825136693
chr11	37626200	37627200	-2.4377094570154303
chr11	37626300	37627300	-2.498747035409839
chr11	37626400	37627400	-2.782659471775884
chr11	37626500	37627500	-2.53924735148419
chr11	37626600	37627600	-2.3976081993717204
chr11	37626700	37627700	-2.485454726636012
chr11	37626800	37627800	-2.5907390187232684
chr11	37626900	37627900	-3.040193479436156
chr11	37627000	37628000	-2.6996292147216594
chr11	37627100	37628100	-3.0079874711256243
chr11	37627200	37628200	-2.929257471741693
chr11	37627300	37628300	-2.8952030054219016
chr11	37627400	37628400	-2.210495214370165
chr11	37627500	37628500	-1.8885212781398395
chr11	37627600	37628600	-2.3295813219712205
chr11	37627700	37628700	-2.7763551327434874
chr11	37627800	37628800	-2.777709058015019
chr11	37627900	37628900	-2.762912237639525
chr11	37628000	37629000	-2.726015127173503
chr11	37628100	37629100	-2.1407214425890126
chr11	37628200	37629200	-2.157778934541442
chr11	37628300	37629300	-2.4030233960172596
chr11	37628400	37629400	-2.894960502051052
chr11	37628500	37629500	-3.145287255152915
chr11	37628600	37629600	-3.3114591154095554
chr11	37628700	37629700	-2.9185586969611315
chr11	37628800	37629800	-2.9703220755483764
chr11	37628900	37629900	-2.7190800116303016
chr11	37629000	37630000	-2.997114669138686
chr11	37629100	37630100	-2.129949844409005
chr11	37629200	37630200	-2.085529460447204
chr11	37629300	37630300	-1.6892677254164752
chr11	37629500	37630500	-1.9702179592310447
chr11	37629600	37630600	-1.82506920115862
chr11	37629700	37630700	-2.198426703407677
chr11	37629800	37630800	-2.2441217353711544
chr11	37629900	37630900	-2.3754357238361563
chr11	37630000	37631000	-1.8633080234669388
chr11	37630100	37631100	-2.477141173726616
chr11	37630200	37631200	-3.1533577162191047
chr11	37630300	37631300	-4.312505539940597
chr11	37630400	37631400	-4.26089290077921
chr11	37630500	37631500	-4.275228118884397
chr11	37630600	37631600	-3.8996353885904886
chr11	37630700	37631700	-3.9829616903165315
chr11	37630800	37631800	-4.033621791199597
chr11	37630900	37631900	-3.6686341446902944
chr11	37631000	37632000	-4.519140879657376
chr11	37631100	37632100	-4.066246817997097
chr11	37631200	37632200	-3.865222976293708
chr11	37631300	37632300	-2.493574445247497
chr11	37631400	37632400	-1.8503286006365969
chr11	37631500	37632500	-1.7428024227400494
chr11	37631600	37632600	-1.6598598924675243
chr11	37631700	37632700	-1.012386271076776
chr11	37631800	37632800	-1.1248650036572376
chr11	37631900	37632900	-0.926767393510495
chr11	37632000	37633000	-0.23397580288890601
chr11	37632100	37633100	-0.9144550293186536
chr11	37632200	37633200	-0.4837295194914715
chr11	37632300	37633300	-0.9078452985337302
chr11	37632400	37633400	-0.9025034798450018
chr11	37632500	37633500	-1.2781958053887272
chr11	37632600	37633600	-1.3298124703209182
chr11	37632700	37633700	-1.8038641669543896
chr11	37632800	37633800	-1.7014547302695238
chr11	37632900	37633900	-2.1802136803235173
chr11	37633000	37634000	-2.0211061146387155
chr11	37633100	37634100	-2.4193955357094605
chr11	37633200	37634200	-2.586783164444741
chr11	37633300	37634300	-2.3614854224255826
chr11	37633400	37634400	-2.9873387052580056
chr11	37633500	37634500	-2.618192984660757
chr11	37633600	37634600	-2.6837321629892408
chr11	37633700	37634700	-2.547994975773272
chr11	37633800	37634800	-2.381298677093017
chr11	37633900	37634900	-2.2489821172654407
chr11	37634000	37635000	-2.4311700825701483
chr11	37634100	37635100	-1.731211914595319
chr11	37634200	37635200	-1.5939870454234224
chr11	37634300	37635300	-1.5853516723926009
chr11	37634400	37635400	-1.2468354276646705
chr11	37634500	37635500	-1.3861454315064379
chr11	37634600	37635600	-1.2272528775926208
chr11	37634700	37635700	-0.7868343431120193
chr11	37634800	37635800	-0.7950249965917183
chr11	37634900	37635900	-0.6724709401774404
chr11	37635000	37636000	-0.939784194192654
chr11	37635100	37636100	-1.2181551091394942
chr11	37635200	37636200	-1.4879682221421255
chr11	37635300	37636300	-2.1433710475082948
chr11	37635400	37636400	-1.82788353914884
chr11	37635500	37636500	-1.5158420364653813
chr11	37635600	37636600	-1.8028295424583969
chr11	37635700	37636700	-2.158071271752417
chr11	37635800	37636800	-2.222901236443258
chr11	37635900	37636900	-1.8072182154034908
chr11	37636000	37637000	-1.8422490659086848
chr11	37636100	37637100	-1.551313873520496
chr11	37636200	37637200	-1.7752432777694092
chr11	37636300	37637300	-1.1566470627235654
chr11	37636400	37637400	-1.8763740274606384
chr11	37636500	37637500	-1.5064784417220407
chr11	37636600	37637600	-1.2813215750171714
chr11	37636700	37637700	-0.5739574636153004
chr11	37636800	37637800	-0.7757146092352083
chr11	37636900	37637900	-1.5207155689684348
chr11	37637000	37638000	-2.121107638809671
chr11	37637100	37638100	-2.5938620884501216
chr11	37637200	37638200	-1.90046935728254
chr11	37637300	37638300	-2.814167279401216
chr11	37637400	37638400	-2.3956314381982224
chr11	37637500	37638500	-3.870182092951865
chr11	37637600	37638600	-4.453317536620894
chr11	37637700	37638700	-5.662401246321489
chr11	37637800	37638800	-6.059121377732464
chr11	37637900	37638900	-6.13321287051638
chr11	37639300	37640300	-0.4812543191032648
chr11	37639400	37640400	-0.3058569037102247
chr11	37640500	37641500	-3.2494520912437683
chr11	37640600	37641600	-3.7118100530042257
chr11	37640700	37641700	-4.098071744176869
chr11	37640800	37641800	-4.3729747532912215
chr11	37640900	37641900	-4.087623406159045
chr11	37641000	37642000	-4.110953369213535
chr11	37641100	37642100	-4.557001390891379
chr11	37641200	37642200	-4.595985167749999
chr11	37641300	37642300	-3.315346786996192
chr11	37641400	37642400	-3.2357659949310413
chr11	37641500	37642500	-3.3263234644270736
chr11	37641600	37642600	-3.5976078138721053
chr11	37641700	37642700	-2.4762810182139883
chr11	37641800	37642800	-2.2589593125206022
chr11	37641900	37642900	-1.787329230689798
chr11	37642000	37643000	-1.71639625842213
chr11	37642100	37643100	-1.742825712058972
chr11	37642200	37643200	-1.041199621816309
chr11	37642300	37643300	-1.7559511338795393
chr11	37642400	37643400	-1.7365982718954958
chr11	37642500	37643500	-1.89615834667264
chr11	37642600	37643600	-1.0427422998970626
chr11	37642700	37643700	-1.400765586139311
chr11	37642800	37643800	-1.2836567164974877
chr11	37642900	37643900	-1.232163571503576
chr11	37643000	37644000	-1.4063956685895862
chr11	37643100	37644100	-1.045765260069647
chr11	37643200	37644200	-1.449933427510807
chr11	37643300	37644300	-0.9083969293323926
chr11	37643400	37644400	-0.9779503379619608
chr11	37643500	37644500	-1.4199301731676488
chr11	37643600	37644600	-1.4523967284074668
chr11	37643700	37644700	-1.0462857248348878
chr11	37643800	37644800	-0.9559851399695836
chr11	37643900	37644900	-1.37797564390156
chr11	37644000	37645000	-0.9366083464552256
chr11	37644100	37645100	-1.1421146314913706
chr11	37644200	37645200	-1.090555851794967
chr11	37645400	37646400	-1.6450325232683671
chr11	37645500	37646500	-2.3091297387000207
chr11	37645600	37646600	-1.7369257482888565
chr11	37645700	37646700	-1.3665413648574718
chr11	37645800	37646800	-1.2048058055790212
chr11	37645900	37646900	-1.913574106152893
chr11	37646000	37647000	-1.721689620297223
chr11	37646100	37647100	-1.6530902824027365
chr11	37646200	37647200	-2.1334776304163303
chr11	37646300	37647300	-2.1251502260719217
chr11	37646400	37647400	-1.5511077248236846
chr11	37646500	37647500	-0.7471377401446696
chr11	37646600	37647600	-1.2001409870081214
chr11	37646700	37647700	-1.537481083443896
chr11	37646800	37647800	-1.3870300149324633
chr11	37646900	37647900	-1.3167218970285166
chr11	37647000	37648000	-1.3403998408001356
chr11	37647100	37648100	-1.4154714045128434
chr11	37647200	37648200	-0.9450464898218898
chr11	37647300	37648300	-1.0055944952013065
chr11	37647400	37648400	-1.0446287944332528
chr11	37647500	37648500	-0.8099452442843106
chr11	37647600	37648600	-1.037269903511899
chr11	37647700	37648700	-0.440166432262794
chr11	37647800	37648800	-0.5889894890308719
chr11	37647900	37648900	-0.4252114195628557
chr11	37648000	37649000	-0.4440499477837298
chr11	37648100	37649100	-0.6404432280397279
chr11	37648500	37649500	-2.104220179578732
chr11	37648600	37649600	-1.6695364002249231
chr11	37648700	37649700	-1.7767342650546318
chr11	37648800	37649800	-1.588869412920265
chr11	37648900	37649900	-1.2047966798072312
chr11	37649000	37650000	-1.529152706590718
chr11	37649100	37650100	-2.6965620940166195
chr11	37649200	37650200	-2.2297929093309112
chr11	37649300	37650300	-1.997640756909302
chr11	37649400	37650400	-1.6690536604506456
chr11	37649500	37650500	-1.6969067034414294
chr11	37649600	37650600	-2.238439030073772
chr11	37649700	37650700	-2.1638959274687166
chr11	37649800	37650800	-2.0429489888146746
chr11	37649900	37650900	-2.2630457775631725
chr11	37650000	37651000	-2.2468683375956453
chr11	37650100	37651100	-1.0016813315940991
chr11	37650200	37651200	-1.3742443324791151
chr11	37650300	37651300	-0.8953466389845534
chr11	37650400	37651400	-1.4122075573382489
chr11	37651300	37652300	-0.3639584975588632
chr11	37651400	37652400	-0.4038973728968275
chr11	37651500	37652500	-0.5929653213861761
chr11	37651600	37652600	-1.2433470023397784
chr11	37651700	37652700	-1.0522524998941527
chr11	37651800	37652800	-1.0213903422552937
chr11	37651900	37652900	-1.1350318106972772
chr11	37652000	37653000	-1.4260383064339102
chr11	37652100	37653100	-2.020383531094169
chr11	37652200	37653200	-0.6247375500064903
chr11	37652300	37653300	-1.9174331617916456
chr11	37652400	37653400	-2.5937816089935275
chr11	37652500	37653500	-2.6684349750793945
chr11	37652600	37653600	-2.3294583220789082
chr11	37652700	37653700	-2.407580625440124
chr11	37652800	37653800	-2.3503787210556544
chr11	37652900	37653900	-2.249194091509755
chr11	37653000	37654000	-2.987103902147196
chr11	37653100	37654100	-3.1919782244242034
chr11	37653200	37654200	-4.830834727299601
chr11	37653300	37654300	-4.825412917515551
chr11	37653400	37654400	-4.173400926244374
chr11	37653500	37654500	-4.146152301117705
chr11	37653600	37654600	-3.652048181646384
chr11	37653700	37654700	-3.37035758969729
chr11	37653800	37654800	-3.4681603088205213
chr11	37655600	37656600	-2.993153347105968
chr11	37655700	37656700	-2.9291812823450045
chr11	37655800	37656800	-2.629852852755897
chr11	37655900	37656900	-2.5278851866355843
chr11	37656000	37657000	-0.716506894511444
chr11	37656100	37657100	-0.37256932186095737
chr11	37656200	37657200	-1.0584693407015895
chr11	37656300	37657300	-1.1431314685097609
chr11	37656400	37657400	-2.023449094910276
chr11	37656500	37657500	-2.241748006304405
chr11	37656600	37657600	-2.2925254598493483
chr11	37656700	37657700	-2.5896938048341034
chr11	37656800	37657800	-2.5843586482596463
chr11	37656900	37657900	-2.6159897806742025
chr11	37657000	37658000	-3.1585793011553474
chr11	37657100	37658100	-4.12912251388627
chr11	37657200	37658200	-3.3486797527037964
chr11	37658300	37659300	-2.9912961850838995
chr11	37658400	37659400	-2.9285292902818965
chr11	37658500	37659500	-2.8987915052186435
chr11	37658600	37659600	-2.8699195300365608
chr11	37658700	37659700	-2.8859679770465654
chr11	37659800	37660800	-2.332504198534949
chr11	37659900	37660900	-2.668509703591805
chr11	37660000	37661000	-2.64894874658479
chr11	37660100	37661100	-3.103268069415013
chr11	37660200	37661200	-2.500746641453123
chr11	37660300	37661300	-2.907982925349931
chr11	37660400	37661400	-3.0055911235798978
chr11	37660500	37661500	-2.5499680618087
chr11	37660600	37661600	-3.5360352199607794
chr11	37660700	37661700	-3.621652852070306
chr11	37660800	37661800	-3.1082578478298237
chr11	37660900	37661900	-2.5604440475024752
chr11	37661000	37662000	-2.153426682991814
chr11	37661100	37662100	-2.170967441197753
chr11	37661200	37662200	-2.518310283620845
chr11	37661300	37662300	-2.6577909484423787
chr11	37661400	37662400	-2.732993400800043
chr11	37661500	37662500	-2.7592394009848054
chr11	37661600	37662600	-2.2759498267568152
chr11	37661700	37662700	-2.2779653157150226
chr11	37661800	37662800	-1.7671009004091345
chr11	37661900	37662900	-2.2187135867945407
chr11	37662000	37663000	-2.301948387259061
chr11	37662100	37663100	-2.0722414967041445
chr11	37662200	37663200	-1.783236533201459
chr11	37662300	37663300	-3.2694202985458016
chr11	37662400	37663400	-3.3370052795775003
chr11	37662500	37663500	-3.322598922432149
chr11	37662600	37663600	-3.04592006839177
chr11	37662700	37663700	-3.2202746979857486
chr11	37662800	37663800	-3.540721337218873
chr11	37662900	37663900	-3.1391776923242807
chr11	37663000	37664000	-2.810296331441947
chr11	37663100	37664100	-2.661889143080722
chr11	37663200	37664200	-2.782611697357064
chr11	37663300	37664300	-1.311330754333604
chr11	37663400	37664400	-0.4987100393767362
chr11	37663500	37664500	-0.6262106881632771
chr11	37663600	37664600	-0.9171553877363668
chr11	37663700	37664700	-1.0898935111009955
chr11	37663800	37664800	-1.379971618777558
chr11	37663900	37664900	-2.321261746206228
chr11	37664000	37665000	-2.937073332452469
chr11	37664100	37665100	-3.15596631100836
chr11	37664200	37665200	-2.9930356728378804
chr11	37664300	37665300	-3.4676327372660007
chr11	37664400	37665400	-4.354328242550655
chr11	37664500	37665500	-4.687382389262875
chr11	37664600	37665600	-4.23612433088086
chr11	37664700	37665700	-4.833204744657405
chr11	37664800	37665800	-4.775466119165607
chr11	37664900	37665900	-4.063636931359516
chr11	37665000	37666000	-3.6585883996385844
chr11	37665100	37666100	-3.3332692759041964
chr11	37665200	37666200	-3.114381301757952
chr11	37665300	37666300	-2.375387039683404
chr11	37665400	37666400	-3.1477039554350217
chr11	37665500	37666500	-2.9587547796783595
chr11	37665600	37666600	-3.1963779656151887
chr11	37665700	37666700	-2.2030757445927542
chr11	37665800	37666800	-1.624575957920002
chr11	37665900	37666900	-1.6641397176507848
chr11	37666000	37667000	-1.990752136059673
chr11	37666100	37667100	-2.282218844587156
chr11	37666200	37667200	-3.1819301058548586
chr11	37666300	37667300	-3.3188070363900466
chr11	37666400	37667400	-3.2893970342811536
chr11	37666500	37667500	-3.1626842103103483
chr11	37666600	37667600	-3.9303580990820737
chr11	37666700	37667700	-3.623990015369618
chr11	37666800	37667800	-3.697820597014295
chr11	37666900	37667900	-3.424010513354383
chr11	37667000	37668000	-3.621002910753699
chr11	37667100	37668100	-3.3579197191559484
chr11	37667200	37668200	-2.510885651500089
chr11	37667300	37668300	-2.731162316730841
chr11	37667400	37668400	-2.4040339309893057
chr11	37667500	37668500	-1.8504846406850488
chr11	37667600	37668600	-0.667335019436473
chr11	37667700	37668700	-0.6900516950272993
chr11	37667800	37668800	-1.3505804844322742
chr11	37667900	37668900	-2.1792691122605805
chr11	37668000	37669000	-1.9335413679634497
chr11	37668100	37669100	-2.2073405921103304
chr11	37668200	37669200	-1.9559849923060049
chr11	37668300	37669300	-2.159971202475482
chr11	37668400	37669400	-1.1301782239719624
chr11	37668500	37669500	-1.3150839969612862
chr11	37668600	37669600	-1.8824822999536144
chr11	37668700	37669700	-2.586145755561667
chr11	37668800	37669800	-1.86905970370078
chr11	37668900	37669900	-1.6731671722480446
chr11	37669000	37670000	-0.8290578482567037
chr11	37669100	37670100	-0.4897082286264338
chr11	37669200	37670200	-0.5873391367094976
chr11	37669300	37670300	-0.19467698524265573
chr11	37669400	37670400	-0.90354340607048
chr11	37669500	37670500	-1.0689157413723014
chr11	37669600	37670600	-0.850215250642045
chr11	37669700	37670700	0.24817672291193504
chr11	37669800	37670800	0.5550236131491912
chr11	37669900	37670900	1.5592487152536192
chr11	37670000	37671000	-0.09406340725403012
chr11	37670100	37671100	-0.5587699809334981
chr11	37670200	37671200	-1.049016385463635
chr11	37670300	37671300	-1.3873166841446205
chr11	37670400	37671400	-1.8262078765013856
chr11	37670500	37671500	-1.9152615794174808
chr11	37670600	37671600	-1.8098050438195703
chr11	37670700	37671700	-2.2805979728013
chr11	37670800	37671800	-2.46218321223156
chr11	37670900	37671900	-2.7949209171740885
chr11	37671000	37672000	-1.6948172829396007
chr11	37671100	37672100	-1.5383029450395933
chr11	37671900	37672900	-1.699169602891781
chr11	37672000	37673000	-2.0984721829207533
chr11	37672100	37673100	-2.2667021074679727
chr11	37672200	37673200	-2.72479652886801
chr11	37672300	37673300	-2.6483476424339307
chr11	37672400	37673400	-3.7144526499827886
chr11	37672500	37673500	-4.176926144630753
chr11	37672600	37673600	-4.540466015128576
chr11	37672700	37673700	-4.576307622870825
chr11	37672800	37673800	-4.6990579534318515
chr11	37672900	37673900	-3.882661779746455
chr11	37673000	37674000	-3.7917743477278747
chr11	37673100	37674100	-3.564355151527004
chr11	37673200	37674200	-2.6643729279402564
chr11	37673300	37674300	-2.8516111408269413
chr11	37673400	37674400	-2.6335621955796173
chr11	37673500	37674500	-2.7036218542096893
chr11	37673600	37674600	-2.2570465835132967
chr11	37673700	37674700	-1.9656017045734897
chr11	37673800	37674800	-1.8598348347220055
chr11	37673900	37674900	-2.0929979262432457
chr11	37674000	37675000	-1.9689577622245027
chr11	37674100	37675100	-2.8283527768666703
chr11	37674200	37675200	-3.1477740508877696
chr11	37674300	37675300	-3.1213065057898497
chr11	37674400	37675400	-2.1198589058000845
chr11	37674500	37675500	-1.3467907566841075
chr11	37674600	37675600	-1.5660276081846762
chr11	37674700	37675700	-1.4154973382536091
chr11	37674800	37675800	-1.3397837247233984
chr11	37674900	37675900	-0.9434414290302524
chr11	37675000	37676000	-0.6379196818672168
chr11	37675100	37676100	0.013737208929328757
chr11	37675200	37676200	-0.18373139482999887
chr11	37675300	37676300	0.2990240521830716
chr11	37675400	37676400	0.16961153503773113
chr11	37675500	37676500	-0.11527744263337512
chr11	37675600	37676600	-0.14727323284788546
chr11	37675700	37676700	-0.6894834086871745
chr11	37675800	37676800	-0.4822199571070594
chr11	37675900	37676900	-0.15459606990504285
chr11	37676000	37677000	-0.39896906644951957
chr11	37676100	37677100	-0.4834649835637732
chr11	37676200	37677200	-0.4495725621958804
chr11	37676300	37677300	-0.8363360802361729
chr11	37676400	37677400	-1.2756426966920138
chr11	37676500	37677500	-1.4268478011405077
chr11	37676600	37677600	-1.4716964415992764
chr11	37676700	37677700	-1.4107253219104714
chr11	37676800	37677800	-1.3369080436379206
chr11	37676900	37677900	-0.99678981137998
chr11	37677000	37678000	-1.034513738774299
chr11	37677100	37678100	-0.99425522103414
chr11	37677200	37678200	-0.8298587600415782
chr11	37677300	37678300	-1.2557067078645208
chr11	37677400	37678400	-1.0687632502836606
chr11	37677500	37678500	-0.6203140363183568
chr11	37677600	37678600	-0.8978304950649469
chr11	37677700	37678700	-0.8884381148789684
chr11	37677800	37678800	-1.6290388035760612
chr11	37677900	37678900	-1.6317512219674075
chr11	37678000	37679000	-1.2747854157118468
chr11	37678100	37679100	-0.5380517805889888
chr11	37678200	37679200	-0.5956767717959115
chr11	37678300	37679300	-0.28134672995700705
chr11	37678400	37679400	-0.08685840633835587
chr11	37678500	37679500	-0.3922785915367721
chr11	37678600	37679600	0.5528356874284255
chr11	37678700	37679700	0.5520281727610206
chr11	37678800	37679800	0.5463338915885484
chr11	37678900	37679900	0.3827549163112973
chr11	37679000	37680000	0.25901783813928664
chr11	37679100	37680100	-1.1103644312722758
chr11	37679200	37680200	-1.866777192565864
chr11	37679300	37680300	-2.5414172258634817
chr11	37679400	37680400	-2.7878783420631184
chr11	37679500	37680500	-3.0895520761270614
chr11	37679600	37680600	-3.5476618806510967
chr11	37679700	37680700	-3.4955541274879813
chr11	37679800	37680800	-2.606135459179592
chr11	37679900	37680900	-2.959898656575473
chr11	37680000	37681000	-2.924264469314281
chr11	37680100	37681100	-2.27003247518854
chr11	37680200	37681200	-1.690286539482401
chr11	37680300	37681300	-1.0750870891118591
chr11	37680400	37681400	-1.3892591628346755
chr11	37680500	37681500	-1.1503300905251732
chr11	37680600	37681600	-1.416012609817777
chr11	37680700	37681700	-1.87141968348979
chr11	37680800	37681800	-2.074654987115641
chr11	37680900	37681900	-2.0002179295296543
chr11	37681000	37682000	-1.5071155311972018
chr11	37681100	37682100	-1.5768353930706205
chr11	37681200	37682200	-1.5957909060928746
chr11	37681300	37682300	-2.2961412177648595
chr11	37681400	37682400	-1.7781325162127617
chr11	37681500	37682500	-0.966082133063956
chr11	37681600	37682600	-1.3849982218587875
chr11	37681700	37682700	-0.3078238659597545
chr11	37681800	37682800	-0.38964917641749625
chr11	37681900	37682900	0.6065331898241517
chr11	37682000	37683000	0.05174526710765864
chr11	37682100	37683100	-0.0946833258842146
chr11	37682200	37683200	-0.5062081604685
chr11	37682300	37683300	0.0096751504237097
chr11	37682400	37683400	-0.037540109926373126
chr11	37682500	37683500	-1.44855858711012
chr11	37682600	37683600	-1.1005686157740595
chr11	37682700	37683700	-1.7354157600549165
chr11	37682800	37683800	-1.748994153872041
chr11	37682900	37683900	-2.6202526413209286
chr11	37683000	37684000	-2.914168223779612
chr11	37683100	37684100	-2.3365330320641973
chr11	37683200	37684200	-1.7803511130131682
chr11	37683300	37684300	-1.5810115513593748
chr11	37683400	37684400	-1.5576740064013164
chr11	37685300	37686300	-2.4277751990181886
chr11	37685400	37686400	-2.455608146669915
chr11	37685500	37686500	-3.2348821955745577
chr11	37685600	37686600	-3.4572317579521936
chr11	37685700	37686700	-3.2184922144053054
chr11	37685800	37686800	-3.177766026412601
chr11	37685900	37686900	-3.146016723762892
chr11	37686000	37687000	-3.42477229692641
chr11	37686100	37687100	-4.049444301842298
chr11	37686200	37687200	-4.0848238555988
chr11	37686300	37687300	-2.921010106470835
chr11	37686400	37687400	-2.7927720043302395
chr11	37686500	37687500	-1.8349843906917247
chr11	37686600	37687600	-1.2773340665332171
chr11	37687900	37688900	-2.234813559414244
chr11	37688000	37689000	-2.7690190003110775
chr11	37688100	37689100	-3.0581000736161434
chr11	37688200	37689200	-3.0265764107768773
chr11	37688300	37689300	-2.9569969171981385
chr11	37688400	37689400	-3.3167831335668962
chr11	37688500	37689500	-3.3284032607409664
chr11	37688600	37689600	-3.220441426491391
chr11	37688700	37689700	-2.886066106774756
chr11	37688800	37689800	-2.8130799028078344
chr11	37688900	37689900	-2.499030932210008
chr11	37689000	37690000	-1.7316580186940151
chr11	37689100	37690100	-1.58625302366916
chr11	37689200	37690200	-2.2411932410553987
chr11	37689300	37690300	-1.9906527912926424
chr11	37689400	37690400	-1.2490199406935905
chr11	37689500	37690500	-0.5724313649507086
chr11	37689600	37690600	-2.3561331038932365
chr11	37689700	37690700	-2.48804313777169
chr11	37689800	37690800	-2.4305993984631002
chr11	37689900	37690900	-2.473472423305267
chr11	37690000	37691000	-2.454557695619784
chr11	37690100	37691100	-2.5465158574434628
chr11	37690200	37691200	-2.218272698559584
chr11	37690300	37691300	-2.8547037950657685
chr11	37690400	37691400	-2.228683910093844
chr11	37690500	37691500	-2.8510039036894903
chr11	37690600	37691600	-0.4529057445905346
chr11	37690700	37691700	-0.1595383456458154
chr11	37690800	37691800	-0.06628830350789032
chr11	37690900	37691900	-0.4710407684791662
chr11	37691000	37692000	-0.3100374667599095
chr11	37691100	37692100	-0.34760496833600024
chr11	37691200	37692200	-0.3105413138061271
chr11	37691300	37692300	0.14624798321721946
chr11	37693100	37694100	-1.8015853883542103
chr11	37693200	37694200	-1.538361951197711
chr11	37693300	37694300	-0.956651077114036
chr11	37693400	37694400	-0.7178020509461551
chr11	37693500	37694500	-0.9208197585757216
chr11	37693600	37694600	-0.8539270110564461
chr11	37693700	37694700	-0.9884720409696528
chr11	37693800	37694800	-0.8878430984611557
chr11	37693900	37694900	-0.5703288399069676
chr11	37694000	37695000	0.1608549569912109
chr11	37694100	37695100	-0.018725048603668342
chr11	37694200	37695200	-0.08474520225377667
chr11	37694300	37695300	-0.6188610268778866
chr11	37694400	37695400	-0.9274023825243388
chr11	37694500	37695500	-0.5056265970920696
chr11	37694600	37695600	-0.13417733294097114
chr11	37694700	37695700	-0.6864182661148531
chr11	37694800	37695800	-0.34152257400325325
chr11	37694900	37695900	-0.7644338082425316
chr11	37695000	37696000	-1.1664330571198096
chr11	37695100	37696100	-1.3189903995966643
chr11	37695200	37696200	-2.8387014670912487
chr11	37695300	37696300	-2.2978892656178456
chr11	37695400	37696400	-2.606560920214835
chr11	37695500	37696500	-3.052572618682824
chr11	37695600	37696600	-3.8512625931512257
chr11	37695700	37696700	-3.949469208807361
chr11	37695800	37696800	-4.818914613772448
chr11	37695900	37696900	-5.38820886502312
chr11	37696000	37697000	-5.177687981381627
chr11	37696100	37697100	-5.381915227140445
chr11	37696200	37697200	-4.27328324764568
chr11	37696300	37697300	-4.301457446961023
chr11	37696400	37697400	-4.422494297230451
chr11	37696500	37697500	-4.48456402481197
chr11	37696600	37697600	-4.718061241820878
chr11	37696700	37697700	-4.865081145625166
chr11	37696800	37697800	-4.74062307923773
chr11	37696900	37697900	-4.4738138923465165
chr11	37697000	37698000	-4.364859454142607
chr11	37697100	37698100	-3.6746928521796782
chr11	37697200	37698200	-3.450976065851671
chr11	37697300	37698300	-4.274553254152016
chr11	37697400	37698400	-4.12126950916658
chr11	37697500	37698500	-3.4894976793855803
chr11	37697600	37698600	-2.8976843900353284
chr11	37697700	37698700	-2.6970288803405364
chr11	37697800	37698800	-2.3339141916562154
chr11	37697900	37698900	-1.6292878579648196
chr11	37698000	37699000	-1.5382542964961916
chr11	37698100	37699100	-1.4772952632726764
chr11	37698200	37699200	-2.288181035359653
chr11	37698300	37699300	-2.3411350900715258
chr11	37698400	37699400	-3.074357002885492
chr11	37698500	37699500	-3.4972002011180328
chr11	37698600	37699600	-3.7121856489315515
chr11	37698700	37699700	-3.556726587269342
chr11	37698800	37699800	-3.4985273014992635
chr11	37698900	37699900	-3.8001788747733136
chr11	37699000	37700000	-3.865681287772277
chr11	37699100	37700100	-4.452932551282067
chr11	37699200	37700200	-3.975261503713512
chr11	37699300	37700300	-4.099038227961673
chr11	37699400	37700400	-2.9156895619146734
chr11	37699500	37700500	-3.2604158283800517
chr11	37699600	37700600	-3.232143310634172
chr11	37699700	37700700	-3.446789890950268
chr11	37699800	37700800	-3.797784627053455
chr11	37699900	37700900	-4.275037460773335
chr11	37700000	37701000	-4.180694504069557
chr11	37700100	37701100	-4.178347319023157
chr11	37700200	37701200	-3.6814466175902174
chr11	37700300	37701300	-2.976947804834861
chr11	37700400	37701400	-3.297346549997456
chr11	37700500	37701500	-3.0455795529547665
chr11	37700600	37701600	-2.490867233370505
chr11	37700700	37701700	-2.2635073139392574
chr11	37700800	37701800	-1.3507945029272304
chr11	37700900	37701900	-0.8540097934459683
chr11	37701000	37702000	-0.924115239154138
chr11	37701100	37702100	-1.2043615805379038
chr11	37701200	37702200	-1.5632989815744889
chr11	37701300	37702300	-1.3571317049755969
chr11	37701400	37702400	-1.4606306872929715
chr11	37701500	37702500	-1.0494956128212023
chr11	37701600	37702600	-1.0610491903397845
chr11	37701700	37702700	-0.9429341102091072
chr11	37701800	37702800	-1.3401759057080158
chr11	37701900	37702900	-0.7631648407240783
chr11	37702000	37703000	-0.8575732034156538
chr11	37702100	37703100	-1.065929381827433
chr11	37702200	37703200	-0.7172850400216173
chr11	37702300	37703300	-0.7376938118567983
chr11	37702400	37703400	-1.326741025778991
chr11	37702500	37703500	-1.4076570462679208
chr11	37702600	37703600	-2.0329519703313896
chr11	37702700	37703700	-1.6115390038555175
chr11	37702800	37703800	-1.7097520420429266
chr11	37702900	37703900	-1.8686736983098784
chr11	37703000	37704000	-1.853093438783853
chr11	37703100	37704100	-0.9851406842532764
chr11	37703200	37704200	-0.7854908222663499
chr11	37703300	37704300	-1.0544121128161332
chr11	37703400	37704400	-0.7273233365748654
chr11	37703500	37704500	-0.9293262214496808
chr11	37703600	37704600	-0.7875318392214491
chr11	37703700	37704700	-1.1431909963658555
chr11	37703800	37704800	-1.0911986923187056
chr11	37703900	37704900	-1.3164436424800878
chr11	37704000	37705000	-1.1257288320574892
chr11	37704100	37705100	-1.2425731049819848
chr11	37704200	37705200	-1.5964710294885225
chr11	37704300	37705300	-1.0536546503908597
chr11	37704400	37705400	-0.4251465776690711
chr11	37704500	37705500	-0.2724357882152812
chr11	37705700	37706700	-1.471374814550775
chr11	37705800	37706800	-1.4499141381247962
chr11	37706900	37707900	-1.9847661820583824
chr11	37707000	37708000	-1.9950449254712326
chr11	37707100	37708100	-1.791573055352301
chr11	37707200	37708200	-1.7631003579734557
chr11	37707300	37708300	-2.0522866945668916
chr11	37707400	37708400	-1.9616461109695489
chr11	37707500	37708500	-2.3370703616299164
chr11	37707600	37708600	-2.19023635908336
chr11	37707700	37708700	-2.5628849828632227
chr11	37707800	37708800	-2.248484431669745
chr11	37707900	37708900	-2.231100463360229
chr11	37708000	37709000	-2.6315220246958613
chr11	37708100	37709100	-2.94225685485605
chr11	37708200	37709200	-3.553405214215408
chr11	37708300	37709300	-2.7875812085655296
chr11	37708400	37709400	-2.53728862220881
chr11	37708500	37709500	-1.3317878588106034
chr11	37708600	37709600	-1.6776928417870656
chr11	37708700	37709700	-1.5450144386848403
chr11	37708800	37709800	-2.291723632851228
chr11	37708900	37709900	-2.868133809943313
chr11	37709000	37710000	-3.3194475753216293
chr11	37709100	37710100	-3.085569609906972
chr11	37709200	37710200	-2.843541396030638
chr11	37709300	37710300	-3.924447045513811
chr11	37709400	37710400	-3.949324170099433
chr11	37709500	37710500	-4.783161691696665
chr11	37709600	37710600	-4.668475725507329
chr11	37709700	37710700	-5.03383432471551
chr11	37709800	37710800	-4.589602533998162
chr11	37709900	37710900	-4.204165300240688
chr11	37710000	37711000	-3.321371677227381
chr11	37710100	37711100	-3.896148302378919
chr11	37710200	37711200	-3.991215935392652
chr11	37710300	37711300	-2.938392658207092
chr11	37710400	37711400	-3.2105205701584048
chr11	37710500	37711500	-3.104206374595196
chr11	37710600	37711600	-3.0548039063963284
chr11	37710700	37711700	-2.30615395844255
chr11	37710800	37711800	-2.3476892360770267
chr11	37710900	37711900	-2.3243294071520446
chr11	37711000	37712000	-3.078305631922929
chr11	37711100	37712100	-3.1047661658117662
chr11	37711200	37712200	-2.8645841600378996
chr11	37711300	37712300	-3.1660557867779286
chr11	37711400	37712400	-2.6051996191249445
chr11	37711500	37712500	-2.7060258463036546
chr11	37711600	37712600	-2.6260994550576884
chr11	37711700	37712700	-2.991554890705746
chr11	37711800	37712800	-2.630435553261937
chr11	37711900	37712900	-2.9387802922047923
chr11	37712000	37713000	-2.0328583975052354
chr11	37712100	37713100	-1.2145695962015772
chr11	37712200	37713200	-0.914704703926881
chr11	37712300	37713300	-0.5506350233357858
chr11	37712400	37713400	-1.3492580610157727
chr11	37712500	37713500	-0.7012987976918672
chr11	37712600	37713600	0.09006049888985683
chr11	37712700	37713700	0.3977477982288681
chr11	37712800	37713800	0.13109807820020838
chr11	37712900	37713900	0.5252246722252041
chr11	37713000	37714000	0.08375585217169965
chr11	37713100	37714100	-0.2476645011424824
chr11	37713200	37714200	-0.2083931402551529
chr11	37713300	37714300	-0.09400518914197648
chr11	37713400	37714400	0.880297617626982
chr11	37713500	37714500	0.33066843080136843
chr11	37713600	37714600	-0.02473591044594057
chr11	37713700	37714700	-0.32421357342382423
chr11	37713800	37714800	-0.5738035071379196
chr11	37713900	37714900	-0.6045588506675723
chr11	37714000	37715000	-0.5433933520322817
chr11	37714100	37715100	-0.7119137447036421
chr11	37714200	37715200	-1.2723028689297573
chr11	37714300	37715300	-1.7446518810508556
chr11	37714400	37715400	-1.8667899519331976
chr11	37714500	37715500	-1.888097631892654
chr11	37714600	37715600	-1.6185578810177066
chr11	37714700	37715700	-1.566882565458107
chr11	37714800	37715800	-1.178195731926808
chr11	37714900	37715900	-1.4940798418092298
chr11	37715000	37716000	-1.1433793444403166
chr11	37715100	37716100	-1.1661385973098322
chr11	37715200	37716200	-1.3585027317095542
chr11	37715300	37716300	-1.8580191565888744
chr11	37715400	37716400	-2.0914364891129242
chr11	37715500	37716500	-2.063574755840105
chr11	37715600	37716600	-2.8799532742672564
chr11	37715700	37716700	-3.1936499573915973
chr11	37715800	37716800	-3.4983946810985027
chr11	37715900	37716900	-3.4384051907203252
chr11	37716000	37717000	-3.841016074998019
chr11	37716100	37717100	-3.7417359058508746
chr11	37716200	37717200	-3.4460045747150536
chr11	37716300	37717300	-2.942444821135872
chr11	37716400	37717400	-3.0017847944805243
chr11	37716500	37717500	-3.38106986688119
chr11	37716600	37717600	-3.1954431269829486
chr11	37716700	37717700	-2.9306587732811837
chr11	37716800	37717800	-2.6063787121531803
chr11	37716900	37717900	-2.6212246704225017
chr11	37717000	37718000	-2.6827408077094126
chr11	37717100	37718100	-2.6287540861380148
chr11	37717200	37718200	-2.8647366109511343
chr11	37717300	37718300	-2.1662328910195097
chr11	37717400	37718400	-2.4180434995694227
chr11	37717500	37718500	-2.4802619759279403
chr11	37717600	37718600	-2.1081554939167653
chr11	37717700	37718700	-1.8860334418109967
chr11	37717800	37718800	-1.9454399577382768
chr11	37717900	37718900	-1.7993774596349623
chr11	37718000	37719000	-1.8934661500484622
chr11	37718100	37719100	-2.2697964376852906
chr11	37718200	37719200	-2.157759626392336
chr11	37718300	37719300	-3.1362495378171382
chr11	37718400	37719400	-2.8483279767077465
chr11	37718500	37719500	-2.213522764376477
chr11	37718600	37719600	-1.8245605790019004
chr11	37718700	37719700	-1.3906544645757577
chr11	37718800	37719800	-1.2360335533923477
chr11	37718900	37719900	-0.9840803731104922
chr11	37719000	37720000	-1.098546308364137
chr11	37719100	37720100	-0.5036160715794089
chr11	37719200	37720200	0.12320522489720928
chr11	37719300	37720300	0.7783524192132374
chr11	37719400	37720400	1.2942647107805352
chr11	37719500	37720500	1.372630226213608
chr11	37719600	37720600	1.0768377431076506
chr11	37719700	37720700	0.23033726386176145
chr11	37719800	37720800	0.3056222128777219
chr11	37719900	37720900	-0.3492463330820764
chr11	37720000	37721000	-0.9049381691906659
chr11	37720100	37721100	-0.9158415523017416
chr11	37720200	37721200	-1.4508720688785923
chr11	37720300	37721300	-1.1588758813018307
chr11	37720400	37721400	-2.032710823208036
chr11	37720500	37721500	-2.3776860749846667
chr11	37720600	37721600	-3.1320659701008653
chr11	37720700	37721700	-2.7502828796990024
chr11	37720800	37721800	-2.8286803743553817
chr11	37720900	37721900	-2.3225022279114964
chr11	37721000	37722000	-1.5623581608319304
chr11	37721100	37722100	-1.3192363689635127
chr11	37721200	37722200	-0.9149116693234228
chr11	37721300	37722300	-1.1206208856804794
chr11	37721400	37722400	-0.9238884646513988
chr11	37721500	37722500	-0.9001499726910717
chr11	37721600	37722600	0.190770705609814
chr11	37721700	37722700	-0.4848180987233229
chr11	37721800	37722800	-0.9357245092458564
chr11	37721900	37722900	-1.5363328061315409
chr11	37722000	37723000	-0.8922786085650869
chr11	37722100	37723100	-1.2704561820417113
chr11	37722200	37723200	-1.6325297051250358
chr11	37722300	37723300	-1.987605960286972
chr11	37722400	37723400	-1.551500411057426
chr11	37722500	37723500	-1.7520857820164943
chr11	37722600	37723600	-2.2663117415152145
chr11	37722700	37723700	-2.2793839109905845
chr11	37722800	37723800	-1.7050592889562486
chr11	37722900	37723900	-1.4887246502773819
chr11	37723000	37724000	-2.196151822975377
chr11	37723100	37724100	-2.1145424853808032
chr11	37723200	37724200	-2.260665442386144
chr11	37723300	37724300	-2.519353224546588
chr11	37723400	37724400	-2.573591337697759
chr11	37723500	37724500	-2.971840143213858
chr11	37723600	37724600	-2.950403814745024
chr11	37723700	37724700	-3.104055508162105
chr11	37723800	37724800	-3.4626710013736584
chr11	37723900	37724900	-3.606562956457169
chr11	37724000	37725000	-3.581984306865262
chr11	37724100	37725100	-3.928771086115314
chr11	37724200	37725200	-4.037558765133356
chr11	37724300	37725300	-3.502897649599468
chr11	37724400	37725400	-3.604745606267445
chr11	37724500	37725500	-2.7915282885212656
chr11	37724600	37725600	-2.302903020790858
chr11	37724700	37725700	-1.5062437582041897
chr11	37724800	37725800	-1.5271119001616402
chr11	37724900	37725900	-0.8731785722696205
chr11	37725000	37726000	-0.6813283139506424
chr11	37725100	37726100	-0.3041722821169977
chr11	37725200	37726200	-0.20314022074302507
chr11	37725300	37726300	-0.31046563733050586
chr11	37725400	37726400	-0.31046080411489985
chr11	37725500	37726500	-0.9495793441948396
chr11	37725600	37726600	-1.440002991101183
chr11	37725700	37726700	-1.9422383236112584
chr11	37725800	37726800	-2.0272154812643453
chr11	37725900	37726900	-2.053585927090399
chr11	37726000	37727000	-1.2337415098350664
chr11	37726100	37727100	-1.2310014516804546
chr11	37726200	37727200	-1.2822500861602006
chr11	37726300	37727300	-1.464238042740352
chr11	37726400	37727400	-2.530187861265941
chr11	37726500	37727500	-2.2147231442135897
chr11	37726600	37727600	-2.0035977677246346
chr11	37726700	37727700	-1.7244818257386731
chr11	37726800	37727800	-1.3225541697475107
chr11	37726900	37727900	-1.5012394854130984
chr11	37727000	37728000	-1.813915757776684
chr11	37727100	37728100	-1.8771538543113733
chr11	37727200	37728200	-1.9061169178478203
chr11	37727300	37728300	-2.3277301035992206
chr11	37727400	37728400	-1.4849796609791042
chr11	37727500	37728500	-1.0547378655193176
chr11	37727600	37728600	-1.2106432826677562
chr11	37727900	37728900	-1.7722187221612842
chr11	37728000	37729000	-2.511691944974612
chr11	37728100	37729100	-2.906783387664737
chr11	37728200	37729200	-2.2179214810650985
chr11	37728300	37729300	-1.9812932438644348
chr11	37728400	37729400	-2.0376061999205626
chr11	37728500	37729500	-2.3085079995599282
chr11	37728600	37729600	-2.347080374692601
chr11	37728700	37729700	-2.8601601985175766
chr11	37728800	37729800	-2.666464676091528
chr11	37728900	37729900	-2.6807029063695307
chr11	37729000	37730000	-2.3277169659251564
chr11	37729100	37730100	-1.4056058228659978
chr11	37729200	37730200	-1.3063450644556318
chr11	37729300	37730300	-1.2335073848490647
chr11	37729400	37730400	-0.743295807820816
chr11	37729500	37730500	-1.306596889141587
chr11	37729600	37730600	-1.0993865217097676
chr11	37729700	37730700	-1.2696451068060273
chr11	37729800	37730800	-0.7126067720099908
chr11	37729900	37730900	-1.5250369562302069
chr11	37730000	37731000	-1.6338301988353947
chr11	37730100	37731100	-2.206536269488512
chr11	37730200	37731200	-2.5271499551246737
chr11	37730300	37731300	-2.403942292665884
chr11	37730400	37731400	-2.474253356488457
chr11	37730500	37731500	-1.6370810603639296
chr11	37730600	37731600	-2.1530793733853217
chr11	37730700	37731700	-1.4860286506627869
chr11	37730800	37731800	-1.6580493739546105
chr11	37730900	37731900	-0.19878015476222305
chr11	37731000	37732000	-0.22677356748779703
chr11	37731100	37732100	0.3525604021837854
chr11	37731200	37732200	-0.1361057281993489
chr11	37731300	37732300	-0.2262116884073319
chr11	37731400	37732400	-0.2536700063333755
chr11	37731500	37732500	-0.44258164839382097
chr11	37731600	37732600	0.07466486169643427
chr11	37731700	37732700	-0.6098788282740314
chr11	37731800	37732800	-0.9770420362920896
chr11	37731900	37732900	-1.7273111964821837
chr11	37732000	37733000	-1.2193548448838984
chr11	37732100	37733100	-1.6051424476466976
chr11	37732200	37733200	-1.865397994175692
chr11	37732300	37733300	-1.5338276290901165
chr11	37732400	37733400	-1.6788236053834735
chr11	37732500	37733500	-1.620698049434209
chr11	37732600	37733600	-2.1123189484104543
chr11	37732700	37733700	-2.108432102589884
chr11	37732800	37733800	-1.769260698951141
chr11	37732900	37733900	-1.4444542644582168
chr11	37733000	37734000	-1.3478290107810331
chr11	37733100	37734100	-1.5767598911447198
chr11	37733200	37734200	-0.8353349801364176
chr11	37733300	37734300	-0.9143255260159066
chr11	37733400	37734400	-0.17964944168931232
chr11	37733500	37734500	-0.4053808969578965
chr11	37733600	37734600	0.2759004461802574
chr11	37733700	37734700	0.9071053068917746
chr11	37733800	37734800	0.7849448059594089
chr11	37733900	37734900	0.4033639838332077
chr11	37734000	37735000	-0.013905357346831411
chr11	37734100	37735100	-0.14332217241503498
chr11	37734200	37735200	-0.17450559401425253
chr11	37734300	37735300	-0.6793807757413649
chr11	37734400	37735400	-1.7844207013621898
chr11	37734500	37735500	-1.6794313349441643
chr11	37734600	37735600	-2.2834907324601117
chr11	37734700	37735700	-2.6009300891391547
chr11	37734800	37735800	-2.3727583595433255
chr11	37734900	37735900	-2.009176357894104
chr11	37735000	37736000	-1.8233661766489977
chr11	37735100	37736100	-2.040306019106948
chr11	37735200	37736200	-2.2164747397343296
chr11	37735300	37736300	-1.8431592116191635
chr11	37735400	37736400	-0.992725730763086
chr11	37735500	37736500	-1.6152493140130169
chr11	37735600	37736600	-1.1620413652191393
chr11	37735700	37736700	-1.4184956479000486
chr11	37735800	37736800	-0.9635086687408612
chr11	37735900	37736900	-1.3687584960340908
chr11	37736000	37737000	-1.4694594489460076
chr11	37736100	37737100	-1.5561787066311508
chr11	37736200	37737200	-1.3816375572815671
chr11	37736300	37737300	-1.513819228145609
chr11	37736400	37737400	-1.7724028241665548
chr11	37736500	37737500	-1.6290328516403418
chr11	37736600	37737600	-2.059832675257211
chr11	37736700	37737700	-1.9843705917992784
chr11	37736800	37737800	-2.915216087957387
chr11	37736900	37737900	-2.3440240628431788
chr11	37737000	37738000	-2.9476220558067627
chr11	37737100	37738100	-2.4713795573723303
chr11	37737200	37738200	-2.979267693881701
chr11	37737300	37738300	-3.0443420472014684
chr11	37737400	37738400	-3.2214461197173034
chr11	37737500	37738500	-2.7475127585058563
chr11	37737600	37738600	-2.649532016751646
chr11	37737700	37738700	-2.24996890963609
chr11	37737800	37738800	-2.392637936215454
chr11	37737900	37738900	-3.537049978899528
chr11	37738000	37739000	-3.5710492368276627
chr11	37738100	37739100	-3.924396682463283
chr11	37738200	37739200	-3.49244388865359
chr11	37738300	37739300	-3.232625984151842
chr11	37738400	37739400	-3.6563708552225087
chr11	37738500	37739500	-3.8258234902163086
chr11	37738600	37739600	-3.748055214881828
chr11	37738700	37739700	-4.330429682156371
chr11	37738800	37739800	-3.825282952728069
chr11	37738900	37739900	-3.3842909949445112
chr11	37739000	37740000	-3.3688512127852404
chr11	37739100	37740100	-2.8780975894965803
chr11	37739200	37740200	-3.3563432455966007
chr11	37739300	37740300	-3.648721946502527
chr11	37739400	37740400	-3.459849897878982
chr11	37739500	37740500	-2.9214120460166173
chr11	37739600	37740600	-3.2483792869031825
chr11	37739700	37740700	-3.1010363979827784
chr11	37739800	37740800	-2.734014517403233
chr11	37739900	37740900	-2.58865726725136
chr11	37740000	37741000	-2.0915625786356116
chr11	37740100	37741100	-2.2969462401139973
chr11	37740200	37741200	-1.8068786255093068
chr11	37740300	37741300	-1.5753813975310784
chr11	37740400	37741400	-0.8634579879886285
chr11	37740500	37741500	-2.183170816312535
chr11	37740600	37741600	-1.98871680228973
chr11	37740700	37741700	-1.2815063347143103
chr11	37740800	37741800	-1.891918577479022
chr11	37740900	37741900	-1.3149309324613858
chr11	37741000	37742000	-1.614142904613139
chr11	37741100	37742100	-1.6816365169965457
chr11	37741200	37742200	-1.523829908883389
chr11	37741300	37742300	-2.2325827770609594
chr11	37741400	37742400	-2.7209833392785394
chr11	37741500	37742500	-3.2981960595368585
chr11	37741600	37742600	-3.7269647605604224
chr11	37741700	37742700	-5.37960274231009
chr11	37741800	37742800	-6.0642923912459255
chr11	37741900	37742900	-7.976631676603727
chr11	37742000	37743000	-8.702322540170337
chr11	37742100	37743100	-9.956918779047546
chr11	37745100	37746100	-4.4010697444110125
chr11	37745200	37746200	-4.572022753022792
chr11	37745300	37746300	-4.233527885180825
chr11	37745400	37746400	-4.607622845607584
chr11	37745500	37746500	-5.248756038295345
chr11	37745600	37746600	-5.2609675662962445
chr11	37745700	37746700	-5.275694525989542
chr11	37745800	37746800	-4.608053044673758
chr11	37745900	37746900	-3.914982610801137
chr11	37746000	37747000	-3.2051565617351874
chr11	37746100	37747100	-3.250585619976192
chr11	37746200	37747200	-2.7383539635587164
chr11	37746300	37747300	-3.232391363377801
chr11	37746400	37747400	-2.5105817765644582
chr11	37746500	37747500	-1.7542218836635988
chr11	37746600	37747600	-2.0253297973617173
chr11	37746700	37747700	-2.9471631182553413
chr11	37746800	37747800	-2.7825711652067326
chr11	37746900	37747900	-2.734149618092077
chr11	37747000	37748000	-2.838338839258795
chr11	37747100	37748100	-3.4293025192797724
chr11	37747200	37748200	-3.882464080299456
chr11	37747300	37748300	-3.4871937849550734
chr11	37747400	37748400	-3.900111829499527
chr11	37747500	37748500	-4.300925659045642
chr11	37747600	37748600	-4.13585223995005
chr11	37747700	37748700	-3.440844000452409
chr11	37747800	37748800	-3.4530835218106257
chr11	37747900	37748900	-2.9945165191427034
chr11	37748000	37749000	-3.0665752189245548
chr11	37748100	37749100	-2.822781523217581
chr11	37748200	37749200	-3.447510321042441
chr11	37748300	37749300	-3.743367043536676
chr11	37748400	37749400	-3.6427074672516135
chr11	37748500	37749500	-3.4623574702420723
chr11	37748600	37749600	-3.5992213315168087
chr11	37748700	37749700	-3.2280915825835685
chr11	37748800	37749800	-3.8199629731473257
chr11	37748900	37749900	-4.215015007918611
chr11	37749000	37750000	-3.826161832442018
chr11	37749100	37750100	-3.4986610200363844
chr11	37749200	37750200	-3.4080957125952547
chr11	37749300	37750300	-3.562427073257376
chr11	37749400	37750400	-4.118849824399228
chr11	37749500	37750500	-3.6054830927794455
chr11	37749600	37750600	-3.0760693678308524
chr11	37749700	37750700	-3.303950999855064
chr11	37749800	37750800	-2.9537357409966263
chr11	37749900	37750900	-2.4089833405863303
chr11	37750000	37751000	-2.0123034831630604
chr11	37750100	37751100	-1.823204800764068
chr11	37750200	37751200	-1.2575800792030876
chr11	37750300	37751300	-1.4444111358125091
chr11	37750400	37751400	-0.9005603822183356
chr11	37750500	37751500	-2.1335630933634144
chr11	37750600	37751600	-2.096395596721837
chr11	37750700	37751700	-1.53776596947566
chr11	37750800	37751800	-1.1868901910162644
chr11	37750900	37751900	-1.1985211573737315
chr11	37751000	37752000	-1.9275282360080113
chr11	37751100	37752100	-1.9493422193129788
chr11	37751200	37752200	-1.8595968228671416
chr11	37751300	37752300	-1.0678818050652392
chr11	37751400	37752400	-1.7026075074433276
chr11	37751500	37752500	-2.116412100848458
chr11	37751600	37752600	-2.303981385114436
chr11	37751700	37752700	-2.0230697312983814
chr11	37753000	37754000	-2.1117760178140044
chr11	37753100	37754100	-2.0977958766769023
chr11	37753200	37754200	-3.2025135062358814
chr11	37753500	37754500	-2.0161458735147075
chr11	37753600	37754600	-1.714934910599958
chr11	37753700	37754700	-1.7554235652207513
chr11	37753800	37754800	-1.8932604261401689
chr11	37753900	37754900	-1.165763186375686
chr11	37754000	37755000	-1.3486723848965414
chr11	37754100	37755100	-1.5282383500193382
chr11	37754200	37755200	-0.9668904429621096
chr11	37754300	37755300	-1.4901884805544336
chr11	37754400	37755400	-1.9857578919643952
chr11	37754500	37755500	-2.3958136539515653
chr11	37754600	37755600	-3.074080214061357
chr11	37754700	37755700	-3.1548556058536783
chr11	37754800	37755800	-3.3704836890761936
chr11	37754900	37755900	-3.669297813646722
chr11	37755000	37756000	-3.314531129108904
chr11	37755100	37756100	-3.7348883544844047
chr11	37755200	37756200	-3.144689794198842
chr11	37755300	37756300	-3.400010978124811
chr11	37755400	37756400	-2.886679530891939
chr11	37755500	37756500	-2.616537763776333
chr11	37755600	37756600	-3.1096980061000696
chr11	37755700	37756700	-3.3089224725177293
chr11	37755800	37756800	-2.8714194207814403
chr11	37755900	37756900	-2.918116046721808
chr11	37756000	37757000	-2.800784631514099
chr11	37757100	37758100	-3.0361960396529044
chr11	37757200	37758200	-2.508122489246848
chr11	37757300	37758300	-3.2255441189459937
chr11	37757400	37758400	-3.3669329489586883
chr11	37757500	37758500	-2.87693478230294
chr11	37757600	37758600	-2.835003102574019
chr11	37757700	37758700	-2.8177679960848017
chr11	37757800	37758800	-2.5428077682793107
chr11	37757900	37758900	-2.1002287154329027
chr11	37758000	37759000	-1.9436606692434615
chr11	37758100	37759100	-2.4309904371075315
chr11	37758200	37759200	-3.0321144702921883
chr11	37758300	37759300	-2.171336768029836
chr11	37758400	37759400	-2.298900821479247
chr11	37758500	37759500	-2.5101819711246782
chr11	37758600	37759600	-1.855512912058228
chr11	37758700	37759700	-2.0615992393685616
chr11	37758800	37759800	-2.305162738007651
chr11	37758900	37759900	-2.2134570864655183
chr11	37759000	37760000	-2.2645401887289474
chr11	37759100	37760100	-1.9592705404355424
chr11	37759200	37760200	-2.0540994610728727
chr11	37759300	37760300	-2.8407452113393017
chr11	37759400	37760400	-3.555445413650391
chr11	37759500	37760500	-3.0685087003637643
chr11	37759600	37760600	-3.149508523207164
chr11	37759700	37760700	-3.289635084617587
chr11	37759800	37760800	-2.796022094443296
chr11	37759900	37760900	-3.2944499788578465
chr11	37760000	37761000	-2.7868629779396237
chr11	37760100	37761100	-3.6392259856056617
chr11	37760200	37761200	-3.396367222065877
chr11	37760300	37761300	-2.822731970334516
chr11	37760400	37761400	-2.234923671368777
chr11	37760500	37761500	-2.4214354250058805
chr11	37760600	37761600	-2.5847175646644964
chr11	37760700	37761700	-2.8130838824489284
chr11	37760800	37761800	-2.548300963468364
chr11	37760900	37761900	-1.6428938435449996
chr11	37761000	37762000	-1.0270328150268846
chr11	37761100	37762100	-0.3016664398606304
chr11	37761200	37762200	-0.5883924810558834
chr11	37761300	37762300	-0.8080420302720547
chr11	37761400	37762400	-0.4571070461664393
chr11	37761500	37762500	-1.1661996037848943
chr11	37761600	37762600	-1.5970690839579016
chr11	37761700	37762700	-1.041959727699415
chr11	37761800	37762800	-1.8894866706625848
chr11	37761900	37762900	-1.832028448986312
chr11	37762000	37763000	-2.908274881823268
chr11	37762100	37763100	-2.9735716684407376
chr11	37762200	37763200	-2.3618295252309487
chr11	37762300	37763300	-2.8169356014593725
chr11	37762400	37763400	-3.125573315963047
chr11	37762500	37763500	-2.7253986315816303
chr11	37762600	37763600	-2.8408360026334267
chr11	37762700	37763700	-3.1928004779587265
chr11	37762800	37763800	-2.751782213953623
chr11	37762900	37763900	-2.698957520613908
chr11	37763000	37764000	-1.8659934891974903
chr11	37763100	37764100	-1.9648857372544968
chr11	37763200	37764200	-2.6688480067450344
chr11	37763300	37764300	-2.3680088555930943
chr11	37763400	37764400	-1.816706653986184
chr11	37763500	37764500	-2.106398612103336
chr11	37763600	37764600	-1.983879569551616
chr11	37763700	37764700	-2.5685656991614905
chr11	37763800	37764800	-1.9444437076057304
chr11	37763900	37764900	-2.129519426202512
chr11	37764000	37765000	-2.8410829850687893
chr11	37764100	37765100	-2.5428868494075965
chr11	37764200	37765200	-2.5707063641016603
chr11	37764300	37765300	-2.890343683729652
chr11	37764400	37765400	-3.7018205952156777
chr11	37764500	37765500	-3.0412184041518664
chr11	37764600	37765600	-2.647198732872775
chr11	37764700	37765700	-1.2622757382713252
chr11	37764800	37765800	-1.927259884825396
chr11	37764900	37765900	-2.017124961984407
chr11	37765000	37766000	-1.5188918920094185
chr11	37765100	37766100	-2.2376227359518044
chr11	37765200	37766200	-1.6669058350717143
chr11	37765300	37766300	-1.0436016174014666
chr11	37765400	37766400	-0.2646199628717118
chr11	37765500	37766500	-1.4904087579467198
chr11	37765600	37766600	-1.2179581737158132
chr11	37765700	37766700	-2.9641724049344096
chr11	37765800	37766800	-3.5781676694401936
chr11	37765900	37766900	-3.7237530323774495
chr11	37766000	37767000	-3.4053628396953988
chr11	37766100	37767100	-3.1159118918913795
chr11	37766200	37767200	-3.6215000517667235
chr11	37766300	37767300	-3.5600235550588355
chr11	37766400	37767400	-3.873861334740716
chr11	37766500	37767500	-3.4072877608666152
chr11	37766600	37767600	-4.200400092451993
chr11	37766700	37767700	-3.5464040954318565
chr11	37766800	37767800	-3.47720735651336
chr11	37766900	37767900	-3.1690073493173365
chr11	37767000	37768000	-3.590320131836219
chr11	37767100	37768100	-3.723338735901285
chr11	37767200	37768200	-4.139071825675388
chr11	37767300	37768300	-3.9158900538899406
chr11	37767400	37768400	-3.8767884549470097
chr11	37767500	37768500	-4.145138785748611
chr11	37767600	37768600	-4.212145206711335
chr11	37767700	37768700	-3.913439510445307
chr11	37767800	37768800	-3.123132492062232
chr11	37767900	37768900	-2.9388821583220586
chr11	37768000	37769000	-2.5575932136344197
chr11	37768100	37769100	-2.0819168374841888
chr11	37768200	37769200	-1.072214085070566
chr11	37768300	37769300	-1.2276630904052053
chr11	37768400	37769400	-1.2439238653533613
chr11	37768500	37769500	0.02645500375353569
chr11	37768600	37769600	-0.17907671041407436
chr11	37768700	37769700	0.035836344448087164
chr11	37768800	37769800	1.124352801411129
chr11	37768900	37769900	0.7467186343151043
chr11	37769000	37770000	0.30998667121108314
chr11	37769100	37770100	0.3622214717846229
chr11	37769200	37770200	-0.10075539337526486
chr11	37769300	37770300	-0.2031070902646553
chr11	37769400	37770400	-0.18600084615050247
chr11	37769500	37770500	-0.596608445186775
chr11	37769600	37770600	0.15686413915020653
chr11	37769700	37770700	0.124699001948801
chr11	37769800	37770800	-1.0880873367403094
chr11	37769900	37770900	-1.3930309933834413
chr11	37770000	37771000	-0.9203596709297023
chr11	37770100	37771100	-1.58278433186865
chr11	37770200	37771200	-1.429185979159877
chr11	37770300	37771300	-1.9322717041727224
chr11	37770400	37771400	-2.222374295227817
chr11	37770500	37771500	-2.2045129679649578
chr11	37770600	37771600	-2.229650639985344
chr11	37770700	37771700	-2.553426492757892
chr11	37770800	37771800	-2.1589717887411832
chr11	37770900	37771900	-2.276383933638768
chr11	37771000	37772000	-2.287416770679062
chr11	37771100	37772100	-1.470336878123048
chr11	37771200	37772200	-1.2191483057795582
chr11	37771300	37772300	-1.3514800886320255
chr11	37771400	37772400	-0.9353822655513324
chr11	37771500	37772500	-1.1019097562207372
chr11	37771600	37772600	-1.5593784194590068
chr11	37771700	37772700	-1.4356517280056933
chr11	37771800	37772800	-1.6307644441429965
chr11	37771900	37772900	-1.3307238602903078
chr11	37772000	37773000	-1.4938471889012122
chr11	37772100	37773100	-1.4591154182354578
chr11	37772200	37773200	-1.4645889440003654
chr11	37772300	37773300	-0.5837845106638635
chr11	37772400	37773400	-1.0755860355066882
chr11	37772500	37773500	-1.0403620334600157
chr11	37772600	37773600	-1.144171748200907
chr11	37772700	37773700	-0.6781219938977683
chr11	37772800	37773800	-0.8181624325152352
chr11	37772900	37773900	-1.3201708695028609
chr11	37773000	37774000	-1.1712384600102155
chr11	37773100	37774100	-1.4790188858200963
chr11	37773200	37774200	-1.6446502643694103
chr11	37773300	37774300	-2.2741239912319147
chr11	37773400	37774400	-1.7890985542350415
chr11	37773500	37774500	-1.725838359043706
chr11	37773900	37774900	-0.5275016060316882
chr11	37774000	37775000	-0.6752833410028077
chr11	37774100	37775100	-0.5906562817431592
chr11	37774200	37775200	-0.4686715849171837
chr11	37774300	37775300	-0.9287701160691136
chr11	37774400	37775400	-1.1615938660849003
chr11	37774500	37775500	-1.2922665704156855
chr11	37774600	37775600	-1.3990874227436887
chr11	37774700	37775700	-1.2968983526460909
chr11	37774800	37775800	-1.0375870095771094
chr11	37774900	37775900	-1.425441676692296
chr11	37775000	37776000	-1.5970625467441322
chr11	37775100	37776100	-1.5811834616609763
chr11	37775200	37776200	-1.694529860361959
chr11	37775300	37776300	-1.465855382061985
chr11	37775400	37776400	-1.0781606367535284
chr11	37775500	37776500	-1.1458724904292197
chr11	37775600	37776600	-1.275616581435002
chr11	37775700	37776700	-1.968901687652686
chr11	37775800	37776800	-2.610929465906347
chr11	37775900	37776900	-2.101582359494836
chr11	37776000	37777000	-2.0453639485705986
chr11	37776100	37777100	-2.448698325654989
chr11	37776200	37777200	-2.7216626761812965
chr11	37776300	37777300	-2.4066742387218394
chr11	37776400	37777400	-2.6711091150078774
chr11	37776500	37777500	-3.2436627484916687
chr11	37776600	37777600	-3.089186371485891
chr11	37776700	37777700	-3.3633410867462024
chr11	37776800	37777800	-3.0824828202097394
chr11	37776900	37777900	-4.167170171238117
chr11	37777000	37778000	-4.218418173051833
chr11	37777100	37778100	-3.9448080475980163
chr11	37777200	37778200	-4.141085034085576
chr11	37777300	37778300	-4.433057225527467
chr11	37777400	37778400	-4.494833799159308
chr11	37777500	37778500	-4.323070656583168
chr11	37777600	37778600	-4.882504047864762
chr11	37777700	37778700	-4.246398913488985
chr11	37777800	37778800	-4.958162502068079
chr11	37777900	37778900	-4.320131326444684
chr11	37778000	37779000	-4.527828808843603
chr11	37778100	37779100	-4.551985840241555
chr11	37778200	37779200	-3.9021712865079294
chr11	37778300	37779300	-3.501349948719447
chr11	37778400	37779400	-3.4588549796457966
chr11	37778500	37779500	-3.845697545167856
chr11	37778600	37779600	-3.4158150799938696
chr11	37778700	37779700	-3.453641937518649
chr11	37778800	37779800	-2.678044468297234
chr11	37778900	37779900	-2.445955859445959
chr11	37779000	37780000	-2.06793060097952
chr11	37779100	37780100	-2.6099895506565685
chr11	37779200	37780200	-3.4640482538122517
chr11	37779300	37780300	-4.433559026206713
chr11	37779400	37780400	-4.393527230997888
chr11	37779500	37780500	-3.664745835494975
chr11	37779600	37780600	-4.191189738019596
chr11	37779700	37780700	-4.552894813322332
chr11	37779800	37780800	-4.62641863914284
chr11	37779900	37780900	-4.246183928612951
chr11	37780000	37781000	-4.153525578499178
chr11	37780100	37781100	-3.8905663627193032
chr11	37780200	37781200	-2.941781018532002
chr11	37780300	37781300	-2.304342384523129
chr11	37780400	37781400	-2.563169228347036
chr11	37780500	37781500	-2.2933177532970728
chr11	37780600	37781600	-1.4207849197588132
chr11	37780700	37781700	-1.8250499518600765
chr11	37780800	37781800	-1.994015606224434
chr11	37780900	37781900	-2.861012922319704
chr11	37781000	37782000	-3.188168868187377
chr11	37781100	37782100	-3.4585502822491114
chr11	37781200	37782200	-4.0858612960260885
chr11	37781300	37782300	-4.393432143940434
chr11	37781400	37782400	-4.462408746639259
chr11	37781500	37782500	-4.244643309841537
chr11	37781600	37782600	-4.18928086823792
chr11	37781700	37782700	-3.778399482790877
chr11	37781800	37782800	-3.5434985862328845
chr11	37781900	37782900	-3.3140801666702955
chr11	37782000	37783000	-3.5750851567035373
chr11	37782100	37783100	-3.40958635133286
chr11	37782200	37783200	-3.260821415235573
chr11	37783300	37784300	-4.782067405409643
chr11	37783400	37784400	-3.8172481447692896
chr11	37783500	37784500	-4.109670153397263
chr11	37783600	37784600	-4.1254072942513575
chr11	37785400	37786400	-2.343004649154093
chr11	37785500	37786500	-2.631364343068474
chr11	37785600	37786600	-2.6892417038216125
chr11	37785700	37786700	-2.965451361322973
chr11	37785800	37786800	-3.0202880736691182
chr11	37785900	37786900	-3.404751512036487
chr11	37786000	37787000	-4.3304424020542065
chr11	37786100	37787100	-4.316796114824635
chr11	37786200	37787200	-4.161144531177552
chr11	37786300	37787300	-3.96786472550722
chr11	37786400	37787400	-3.5223724780231334
chr11	37786500	37787500	-2.5890091528024533
chr11	37786600	37787600	-2.226342082997768
chr11	37786700	37787700	-1.3552334693718806
chr11	37786800	37787800	-1.6877479612257733
chr11	37786900	37787900	-1.5055727358349735
chr11	37787000	37788000	-1.2304189838016457
chr11	37787100	37788100	-1.4938303748900041
chr11	37787200	37788200	-1.1457801765315287
chr11	37787300	37788300	-1.1945419416676153
chr11	37787400	37788400	-1.8830930714598184
chr11	37787500	37788500	-2.137234307297508
chr11	37787600	37788600	-2.8597460300840134
chr11	37787700	37788700	-3.2608471597794053
chr11	37787800	37788800	-2.7982439568218416
chr11	37787900	37788900	-2.225272460895824
chr11	37788000	37789000	-1.954559984501658
chr11	37788100	37789100	-1.5061996684120629
chr11	37788200	37789200	-2.4399493100846983
chr11	37791800	37792800	-1.6417214829313707
chr11	37791900	37792900	-2.1286362291534497
chr11	37792000	37793000	-2.198944321090412
chr11	37792100	37793100	-2.6544943515747983
chr11	37792200	37793200	-2.453531272435181
chr11	37792300	37793300	-2.7674843095751505
chr11	37792400	37793400	-2.952904291371321
chr11	37792500	37793500	-3.2068827388509624
chr11	37792600	37793600	-2.7102547681274336
chr11	37792700	37793700	-2.164063840026752
chr11	37792800	37793800	-1.7972675721721352
chr11	37792900	37793900	-1.0349126079943003
chr11	37793000	37794000	-1.054798860685656
chr11	37793100	37794100	-0.3813974805303011
chr11	37793200	37794200	-0.4596082562175544
chr11	37793300	37794300	-1.0700184902795509
chr11	37793400	37794400	-0.9022341044242672
chr11	37793500	37794500	-0.3002949572458285
chr11	37793600	37794600	-0.6150339053929491
chr11	37793700	37794700	-1.1259792825271886
chr11	37793800	37794800	-1.8569730489152512
chr11	37793900	37794900	-2.6928273079102607
chr11	37794000	37795000	-3.356038670021756
chr11	37794100	37795100	-3.7758367065262384
chr11	37794200	37795200	-3.6328118528111695
chr11	37794300	37795300	-2.9344027003630333
chr11	37794400	37795400	-3.2799110545088817
chr11	37794500	37795500	-3.240606891371224
chr11	37794600	37795600	-2.9910084105022947
chr11	37794700	37795700	-4.031502818541363
chr11	37794800	37795800	-3.2893194680334044
chr11	37794900	37795900	-2.3246981486652127
chr11	37795000	37796000	-1.819185084771792
chr11	37795100	37796100	-2.233762586022145
chr11	37795200	37796200	-2.0985957343829256
chr11	37795300	37796300	-2.7360704887280662
chr11	37795400	37796400	-2.3291940676847225
chr11	37795500	37796500	-2.1244275764836416
chr11	37795600	37796600	-1.9192083974838507
chr11	37795700	37796700	-0.7095066945918949
chr11	37795800	37796800	-0.5517899883048759
chr11	37795900	37796900	-1.0788368115820244
chr11	37796000	37797000	-1.5481954335536725
chr11	37796100	37797100	-0.6553679476811101
chr11	37796200	37797200	-1.3258209733747437
chr11	37796300	37797300	-1.1231802465481824
chr11	37796400	37797400	-1.4764486564941477
chr11	37796500	37797500	-1.5020154589022596
chr11	37796600	37797600	-2.2483113376414043
chr11	37796700	37797700	-3.0492233553104944
chr11	37796800	37797800	-3.455665379828732
chr11	37796900	37797900	-3.1914065177058406
chr11	37797000	37798000	-2.5684815530006464
chr11	37797100	37798100	-2.3782561302675025
chr11	37797200	37798200	-2.6501661748387315
chr11	37797300	37798300	-2.5320106134360207
chr11	37797400	37798400	-2.6748231408213297
chr11	37797500	37798500	-2.6299300385417976
chr11	37797600	37798600	-1.8491144035172584
chr11	37797700	37798700	-1.5385645676709898
chr11	37797800	37798800	-1.4700713813345492
chr11	37797900	37798900	-1.3385501111043787
chr11	37798000	37799000	-1.8668118992831106
chr11	37798100	37799100	-1.9835911354109008
chr11	37798200	37799200	-1.6781132952466171
chr11	37798300	37799300	-1.3624832096454365
chr11	37798400	37799400	-0.7665610878112531
chr11	37798500	37799500	-1.2334103211615073
chr11	37798600	37799600	-1.967463974476212
chr11	37798700	37799700	-1.9146187928783283
chr11	37798800	37799800	-1.698020947538637
chr11	37798900	37799900	-1.5700746746817271
chr11	37799000	37800000	-1.3724511927755052
chr11	37799100	37800100	-2.12646443770176
chr11	37799200	37800200	-2.096772871356128
chr11	37799300	37800300	-2.3627344961594647
chr11	37799400	37800400	-2.418464504267636
chr11	37799500	37800500	-2.7450604314730707
chr11	37799600	37800600	-2.570551663263643
chr11	37799700	37800700	-2.4810802425806613
chr11	37799800	37800800	-2.806124494825779
chr11	37799900	37800900	-3.35142192157359
chr11	37800000	37801000	-3.353458610758777
chr11	37800100	37801100	-3.1369358217654435
chr11	37800200	37801200	-2.7650356332141257
chr11	37800300	37801300	-2.553509548730005
chr11	37800400	37801400	-2.9232264517041107
chr11	37800500	37801500	-2.024763642756344
chr11	37800600	37801600	-1.8270880348684777
chr11	37801900	37802900	-0.914931272998607
chr11	37802000	37803000	-1.9849712271737878
chr11	37802100	37803100	-1.8161269178002848
chr11	37802200	37803200	-2.1731825718108357
chr11	37802300	37803300	-2.3568266873903845
chr11	37802400	37803400	-2.6307720839758875
chr11	37802500	37803500	-3.108646320949672
chr11	37802600	37803600	-2.7883612629076038
chr11	37803700	37804700	-0.37517410710846616
chr11	37803800	37804800	-0.30450243225821483
chr11	37803900	37804900	-0.42238981065581777
chr11	37804000	37805000	-0.6700456837096184
chr11	37804100	37805100	-1.1617439968722738
chr11	37804200	37805200	-0.9510489839801152
chr11	37804300	37805300	-1.578546121336618
chr11	37804400	37805400	-2.4496220797122743
chr11	37804500	37805500	-2.2202719113759684
chr11	37804600	37805600	-1.9527431195862441
chr11	37804700	37805700	-2.43111163056564
chr11	37804800	37805800	-2.7256940075315623
chr11	37804900	37805900	-2.156998559895205
chr11	37805000	37806000	-1.6965078807974654
chr11	37805100	37806100	-1.3701642768947584
chr11	37805200	37806200	-1.0469008956575698
chr11	37805300	37806300	-0.5607631496013953
chr11	37805400	37806400	-0.1425101710839125
chr11	37805500	37806500	-0.3895439283915169
chr11	37805600	37806600	-0.7240345531730429
chr11	37805700	37806700	-0.03507005953896957
chr11	37805800	37806800	-0.6344630990752773
chr11	37805900	37806900	-0.5333328619356378
chr11	37806000	37807000	-0.37928870462510494
chr11	37806100	37807100	-0.2847630171864696
chr11	37806200	37807200	-1.029128252505829
chr11	37806300	37807300	-1.278828668045779
chr11	37806400	37807400	-1.0622133811192385
chr11	37806500	37807500	-1.6354372229197889
chr11	37806600	37807600	-1.8418673523245248
chr11	37806700	37807700	-1.70978562040224
chr11	37806800	37807800	-1.4741623815468017
chr11	37806900	37807900	-2.2302450802332427
chr11	37807000	37808000	-2.6961408765968806
chr11	37807100	37808100	-2.1586249699005498
chr11	37807200	37808200	-1.932822921455536
chr11	37807300	37808300	-2.1831969547716894
chr11	37807400	37808400	-2.063055551324944
chr11	37807500	37808500	-1.2690310495360873
chr11	37807600	37808600	-1.0537184828191606
chr11	37807700	37808700	-1.739351165114608
chr11	37807800	37808800	-1.5137515337741252
chr11	37807900	37808900	-0.9346732666395946
chr11	37808000	37809000	-0.7479652022841965
chr11	37808100	37809100	-1.6528429616878493
chr11	37808200	37809200	-2.1777722378690325
chr11	37808300	37809300	-2.258137635304891
chr11	37808400	37809400	-2.1265824954515606
chr11	37808500	37809500	-2.9209443393855916
chr11	37808600	37809600	-3.452892666809161
chr11	37808700	37809700	-2.894051716008381
chr11	37808800	37809800	-2.7951274636397003
chr11	37808900	37809900	-3.152612912389768
chr11	37809000	37810000	-2.7768008236282844
chr11	37809100	37810100	-2.8061125417099237
chr11	37809200	37810200	-1.9525047689922947
chr11	37809300	37810300	-1.6123051612734287
chr11	37809400	37810400	-1.898750095732744
chr11	37809500	37810500	-1.3678831988245086
chr11	37809600	37810600	-1.3173840665089378
chr11	37809700	37810700	-1.723310978550426
chr11	37809800	37810800	-2.0340548485991508
chr11	37809900	37810900	-2.0197780186614382
chr11	37810000	37811000	-2.7809361213956874
chr11	37810100	37811100	-2.2209081863436384
chr11	37810200	37811200	-2.4201459802850365
chr11	37810300	37811300	-2.3961366584974497
chr11	37810400	37811400	-2.4547264115185468
chr11	37810500	37811500	-2.4415778406952797
chr11	37810600	37811600	-1.8474871874574108
chr11	37810700	37811700	-1.3506202423550902
chr11	37810800	37811800	-0.9908968536022424
chr11	37810900	37811900	-0.8794355447027946
chr11	37811000	37812000	-0.6328774767145361
chr11	37811100	37812100	-0.7939761542664213
chr11	37811200	37812200	-0.5237974709427591
chr11	37811300	37812300	-0.5117532434642446
chr11	37811400	37812400	-0.22412756775910145
chr11	37811500	37812500	-0.09124205409055697
chr11	37811600	37812600	-0.07355634984715179
chr11	37811700	37812700	-0.33649434420244634
chr11	37811800	37812800	0.09515419217132738
chr11	37811900	37812900	-0.203737079281664
chr11	37812000	37813000	-0.254915441284884
chr11	37812100	37813100	-0.38729766428897816
chr11	37812200	37813200	-0.44458467009749947
chr11	37812300	37813300	-0.397784638862872
chr11	37812400	37813400	-0.7439995115389224
chr11	37812500	37813500	-1.1006945293477046
chr11	37812600	37813600	-1.163965471990145
chr11	37812700	37813700	-1.199835539535261
chr11	37812800	37813800	-1.0873623395153975
chr11	37812900	37813900	-1.3008629242289151
chr11	37813000	37814000	-1.2604650897519307
chr11	37813100	37814100	-1.8505131071950969
chr11	37813200	37814200	-1.9843861141027368
chr11	37813300	37814300	-2.595711155123015
chr11	37813400	37814400	-2.36742093083686
chr11	37813500	37814500	-1.886263695989156
chr11	37813600	37814600	-1.8007201241886537
chr11	37813700	37814700	-2.472031118645308
chr11	37813800	37814800	-3.441938749191283
chr11	37813900	37814900	-2.9027168007865702
chr11	37814000	37815000	-2.914836742180764
chr11	37814100	37815100	-2.694365001006881
chr11	37814200	37815200	-2.7855545495249694
chr11	37814300	37815300	-3.41009765850998
chr11	37814400	37815400	-3.523500729536779
chr11	37814500	37815500	-3.453394750139684
chr11	37814600	37815600	-3.0677669490463115
chr11	37814700	37815700	-2.787496498803636
chr11	37814800	37815800	-1.943668179448078
chr11	37814900	37815900	-1.5929969564653519
chr11	37815000	37816000	-1.6531397285979348
chr11	37815100	37816100	-1.5100051646326202
chr11	37815200	37816200	-1.686312478060407
chr11	37815300	37816300	-0.9524158649520508
chr11	37815400	37816400	-1.055958307916946
chr11	37815500	37816500	-1.137891732761677
chr11	37815600	37816600	-1.5822244454137098
chr11	37815700	37816700	-1.6755874534590551
chr11	37815800	37816800	-2.1963084599952105
chr11	37815900	37816900	-2.3489044263308196
chr11	37816000	37817000	-2.0815514250688176
chr11	37817100	37818100	-0.20882742719867645
chr11	37817200	37818200	0.6795584154189472
chr11	37817300	37818300	0.7564630517889117
chr11	37817400	37818400	0.7337028598635812
chr11	37817500	37818500	0.5713512921140493
chr11	37817600	37818600	-0.3163746728299641
chr11	37817700	37818700	-0.6605411727803728
chr11	37817800	37818800	-0.9349244581917964
chr11	37817900	37818900	-2.286678408361862
chr11	37818000	37819000	-2.8597031952462784
chr11	37818100	37819100	-2.530544543453234
chr11	37818200	37819200	-3.2520581206438544
chr11	37818300	37819300	-3.5749594080065976
chr11	37818400	37819400	-3.761456584911468
chr11	37818500	37819500	-4.107674170978304
chr11	37818600	37819600	-3.21956889356974
chr11	37818700	37819700	-2.6300880255475803
chr11	37818800	37819800	-2.5704745205279345
chr11	37818900	37819900	-1.5674459575162119
chr11	37819000	37820000	-1.7350897327553323
chr11	37819100	37820100	-1.7781760231188994
chr11	37819200	37820200	-0.8889539478537959
chr11	37820300	37821300	-0.2329880920153923
chr11	37820400	37821400	-0.5879151271015778
chr11	37820500	37821500	-0.2267693063542968
chr11	37820600	37821600	-0.3949128794096481
chr11	37820700	37821700	-0.3692004145877613
chr11	37820800	37821800	-0.6858173193078744
chr11	37820900	37821900	-0.9663485202708564
chr11	37821000	37822000	-0.8860313369578762
chr11	37821500	37822500	-2.321733745818277
chr11	37821600	37822600	-2.199247174799185
chr11	37821700	37822700	-2.0190449793503698
chr11	37821800	37822800	-1.971089820357483
chr11	37821900	37822900	-1.9320708176650288
chr11	37822000	37823000	-2.118338565934485
chr11	37822100	37823100	-1.7143039390190695
chr11	37822200	37823200	-1.4040726585935241
chr11	37822300	37823300	-0.8716020263415725
chr11	37822400	37823400	-1.3256551968745784
chr11	37822500	37823500	-0.38617269479236105
chr11	37822600	37823600	-0.5968494393613841
chr11	37822700	37823700	-1.1054228476321355
chr11	37822800	37823800	-1.4739752878047592
chr11	37822900	37823900	-1.4792890305487267
chr11	37823000	37824000	-1.5211186393509324
chr11	37823100	37824100	-1.6706094098157274
chr11	37823200	37824200	-1.923228269540501
chr11	37823300	37824300	-1.6895177682762528
chr11	37823400	37824400	-1.2650138295650286
chr11	37823500	37824500	-1.1936468793397754
chr11	37823600	37824600	-1.876140858169556
chr11	37823700	37824700	-1.3789861260860106
chr11	37823800	37824800	-0.8033292303302851
chr11	37823900	37824900	-0.7167938085479589
chr11	37824000	37825000	-0.7324941103422651
chr11	37824100	37825100	-1.1720789640715603
chr11	37824200	37825200	-0.7863328448711695
chr11	37824300	37825300	-0.5492656629030075
chr11	37824400	37825400	-0.740200608141979
chr11	37824500	37825500	-1.6318094974431208
chr11	37824600	37825600	-0.7790032760611917
chr11	37824700	37825700	-1.5582436812739318
chr11	37824800	37825800	-2.2077837512068315
chr11	37824900	37825900	-2.3543511233765555
chr11	37825000	37826000	-2.7998534540401394
chr11	37825100	37826100	-1.940382619931295
chr11	37825200	37826200	-2.286340446902533
chr11	37825300	37826300	-2.3722109173109818
chr11	37825400	37826400	-2.535673379670004
chr11	37825500	37826500	-2.25797053948846
chr11	37825600	37826600	-2.416965370258126
chr11	37825700	37826700	-1.6594778566412485
chr11	37825800	37826800	-1.2951809275173696
chr11	37825900	37826900	-1.3452549229568271
chr11	37826000	37827000	-0.9893320949213027
chr11	37826100	37827100	-1.2539864118491244
chr11	37826200	37827200	-0.6522704554414429
chr11	37826300	37827300	-1.41618092262571
chr11	37826400	37827400	-1.0220966555283086
chr11	37826500	37827500	-1.2506777258403086
chr11	37826600	37827600	-1.6778126221753693
chr11	37826700	37827700	-2.440783143802185
chr11	37826800	37827800	-2.0118260536909283
chr11	37826900	37827900	-1.7460350196434768
chr11	37827000	37828000	-1.9979513556924677
chr11	37827100	37828100	-2.3380673851137947
chr11	37827200	37828200	-2.604601177684066
chr11	37827300	37828300	-1.6187276643335338
chr11	37827400	37828400	-2.192207609563184
chr11	37827500	37828500	-2.24250364379276
chr11	37827600	37828600	-1.887001657267299
chr11	37827700	37828700	-1.2341439869843476
chr11	37827800	37828800	-2.403881048918493
chr11	37827900	37828900	-2.441756035128652
chr11	37828000	37829000	-2.0585310755325095
chr11	37828100	37829100	-1.6106964339719867
chr11	37828200	37829200	-1.77415198754417
chr11	37828300	37829300	-2.8252673481405908
chr11	37828400	37829400	-2.953591190003925
chr11	37828500	37829500	-2.0675563928559084
chr11	37828600	37829600	-2.473130224566733
chr11	37828700	37829700	-2.6231281324314057
chr11	37828800	37829800	-1.8172732981502624
chr11	37828900	37829900	-1.9660910243589005
chr11	37829000	37830000	-2.2122451945028154
chr11	37829100	37830100	-2.713853489397692
chr11	37829200	37830200	-2.9064287461605387
chr11	37829300	37830300	-1.8372299199876423
chr11	37829400	37830400	-1.2463968389366733
chr11	37829500	37830500	-2.1536388571593736
chr11	37829600	37830600	-1.764700584225538
chr11	37829700	37830700	-1.6238924834344768
chr11	37829800	37830800	-2.3214229754287605
chr11	37829900	37830900	-2.450603414279151
chr11	37830000	37831000	-2.3663216916279417
chr11	37830100	37831100	-2.7215054003782786
chr11	37830200	37831200	-2.691285504807542
chr11	37830300	37831300	-3.216193039153183
chr11	37830400	37831400	-3.243721471973404
chr11	37830500	37831500	-2.5297097848565047
chr11	37830600	37831600	-2.469518763831924
chr11	37830700	37831700	-3.1624707497987186
chr11	37830800	37831800	-2.6762087667608028
chr11	37830900	37831900	-3.0417625167475126
chr11	37831000	37832000	-2.9421302310480644
chr11	37831100	37832100	-2.6154592705723583
chr11	37831200	37832200	-2.587361185842768
chr11	37831300	37832300	-3.250684956921237
chr11	37831400	37832400	-3.556677919731877
chr11	37831500	37832500	-4.70202121555092
chr11	37831600	37832600	-5.227765390968092
chr11	37831700	37832700	-4.798973614553456
chr11	37831800	37832800	-4.864340946170237
chr11	37831900	37832900	-4.691103543286999
chr11	37832000	37833000	-4.540671789072979
chr11	37832100	37833100	-4.546357052342634
chr11	37832200	37833200	-4.425725165287869
chr11	37832300	37833300	-3.8529690763681437
chr11	37832400	37833400	-3.509002387768602
chr11	37834300	37835300	-0.2978399590110006
chr11	37834400	37835400	-0.8152697102798103
chr11	37834500	37835500	-1.0960166775399325
chr11	37834600	37835600	-1.1515356850464231
chr11	37834700	37835700	-1.447287152170968
chr11	37834800	37835800	-1.733590787315185
chr11	37834900	37835900	-2.075443451308553
chr11	37835000	37836000	-2.5126791396796126
chr11	37835100	37836100	-2.992126964754706
chr11	37835200	37836200	-3.2955286216971142
chr11	37835300	37836300	-4.086277659449169
chr11	37835400	37836400	-3.663349078793256
chr11	37835500	37836500	-3.2026946931966207
chr11	37835600	37836600	-3.2850991748658664
chr11	37835700	37836700	-2.8260397000167568
chr11	37835800	37836800	-2.954900857013508
chr11	37835900	37836900	-3.0091493995411205
chr11	37836000	37837000	-2.6113832566182857
chr11	37836100	37837100	-2.143133285625398
chr11	37836200	37837200	-1.8504151869000665
chr11	37836300	37837300	-1.0638411258992522
chr11	37836400	37837400	-0.7980756307269742
chr11	37836500	37837500	-1.1852815052958423
chr11	37836600	37837600	-2.0981685898468627
chr11	37836700	37837700	-2.003489680527386
chr11	37836800	37837800	-1.8497199199860663
chr11	37836900	37837900	-1.7124666806798272
chr11	37837000	37838000	-1.6254904856431525
chr11	37837100	37838100	-1.4472416640417594
chr11	37837200	37838200	-1.4252572616314272
chr11	37837300	37838300	-1.994057321794384
chr11	37837400	37838400	-2.466306671463487
chr11	37837500	37838500	-2.5923865862276965
chr11	37837600	37838600	-1.2846389624009489
chr11	37837700	37838700	-2.370980885253088
chr11	37837800	37838800	-2.5431104448078607
chr11	37837900	37838900	-3.1673137109355816
chr11	37838000	37839000	-3.1771759202573318
chr11	37838100	37839100	-3.5295214327602498
chr11	37838200	37839200	-2.9039105172476587
chr11	37838300	37839300	-2.6186832435527885
chr11	37838400	37839400	-2.504636698389962
chr11	37838500	37839500	-2.1359375209420803
chr11	37838600	37839600	-2.2793153236281363
chr11	37838700	37839700	-1.82812320328087
chr11	37838800	37839800	-1.732745933025904
chr11	37838900	37839900	-1.585244538512826
chr11	37839000	37840000	-1.661667599437169
chr11	37839100	37840100	-1.1788160359307598
chr11	37839200	37840200	-1.344043067571703
chr11	37839300	37840300	-1.0618430400754024
chr11	37839400	37840400	-1.511161910519509
chr11	37839500	37840500	-1.9403120783819792
chr11	37840600	37841600	-3.1630348963953403
chr11	37840700	37841700	-3.085389183646013
chr11	37840800	37841800	-3.1211374902762223
chr11	37840900	37841900	-3.2452109022085285
chr11	37841000	37842000	-3.085434595651551
chr11	37841100	37842100	-2.506300723321256
chr11	37841200	37842200	-2.432471554743584
chr11	37841300	37842300	-2.5375467302006194
chr11	37841400	37842400	-3.3089535620300623
chr11	37841500	37842500	-2.7794485694095052
chr11	37841600	37842600	-2.9555859090810745
chr11	37841700	37842700	-2.7196822630780435
chr11	37841800	37842800	-2.482705864908909
chr11	37841900	37842900	-2.6804102849579685
chr11	37842000	37843000	-3.4982075082519666
chr11	37842100	37843100	-3.949854680938007
chr11	37842200	37843200	-3.0742219099121986
chr11	37842300	37843300	-2.57131285447857
chr11	37842400	37843400	-1.9092450252859987
chr11	37842500	37843500	-1.6031697280597992
chr11	37842600	37843600	-1.296570465530242
chr11	37842700	37843700	-2.1705395799630534
chr11	37842800	37843800	-2.005112954262586
chr11	37842900	37843900	-2.0241645390978715
chr11	37843000	37844000	-2.0660511641270243
chr11	37844100	37845100	-1.8854696683454681
chr11	37844200	37845200	-1.7879606004920512
chr11	37844300	37845300	-2.8368450593688816
chr11	37844400	37845400	-2.7367141853579247
chr11	37844500	37845500	-2.271863463164044
chr11	37844600	37845600	-2.0000656405249004
chr11	37844700	37845700	-2.1964865100247493
chr11	37844800	37845800	-1.5599961829834523
chr11	37844900	37845900	-2.053195376319333
chr11	37845000	37846000	-2.4163861712840493
chr11	37845100	37846100	-2.476500636826296
chr11	37845200	37846200	-2.668113295634261
chr11	37845300	37846300	-2.29624529201476
chr11	37845400	37846400	-3.0581113444017287
chr11	37845500	37846500	-3.5146883945274108
chr11	37845600	37846600	-4.6126153558912595
chr11	37845700	37846700	-4.13683701269043
chr11	37845800	37846800	-3.7382543941180426
chr11	37845900	37846900	-3.055391708785022
chr11	37846000	37847000	-2.36106443169911
chr11	37846100	37847100	-2.0033783670035774
chr11	37846200	37847200	-1.6763866388568318
chr11	37846300	37847300	-1.784893918426088
chr11	37846400	37847400	-1.1891762556636234
chr11	37846500	37847500	-1.0486129190847893
chr11	37846600	37847600	-0.2515927754216569
chr11	37846700	37847700	-0.4148635100175129
chr11	37846800	37847800	-1.3412877867996884
chr11	37846900	37847900	-2.1752231649826306
chr11	37847000	37848000	-2.204816214632607
chr11	37847100	37848100	-2.4984286259219597
chr11	37847200	37848200	-2.7428137282151757
chr11	37847300	37848300	-2.856073046086709
chr11	37847400	37848400	-2.665571644579626
chr11	37847500	37848500	-3.118853559446469
chr11	37847600	37848600	-2.8957486018282776
chr11	37847700	37848700	-2.3554391812913344
chr11	37847800	37848800	-1.7632964589406015
chr11	37847900	37848900	-1.6483721208629307
chr11	37848000	37849000	-1.552444747455162
chr11	37848100	37849100	-0.7597514503740802
chr11	37848200	37849200	-0.9450410729258026
chr11	37848300	37849300	-1.3753125115287963
chr11	37848400	37849400	-2.142547526360468
chr11	37848500	37849500	-1.7263496614362717
chr11	37848600	37849600	-2.099227851174198
chr11	37848700	37849700	-3.661881213144348
chr11	37848800	37849800	-3.549624463230523
chr11	37848900	37849900	-2.6945032336941592
chr11	37849000	37850000	-2.7097293653092067
chr11	37849100	37850100	-2.968026512407861
chr11	37849200	37850200	-2.4387200334909083
chr11	37849300	37850300	-1.5978164847892855
chr11	37849400	37850400	-0.9848487339972763
chr11	37849500	37850500	-1.3917736780816006
chr11	37849600	37850600	-0.4763645612293234
chr11	37849700	37850700	0.878759203882443
chr11	37849800	37850800	1.0543640422797134
chr11	37849900	37850900	0.7218523737901302
chr11	37850000	37851000	0.5342795387784308
chr11	37850100	37851100	-0.1662426111490574
chr11	37850200	37851200	-0.5435820279744163
chr11	37850300	37851300	-0.8961526629937315
chr11	37850400	37851400	-1.2071331511113612
chr11	37850500	37851500	-0.5114427858391916
chr11	37850600	37851600	-1.776757169507898
chr11	37851700	37852700	-2.4322529103678314
chr11	37851800	37852800	-1.83775471126826
chr11	37851900	37852900	-1.8549060395704635
chr11	37852000	37853000	-1.8555682516082987
chr11	37852100	37853100	-2.368728272675928
chr11	37852200	37853200	-2.9093847478873127
chr11	37852300	37853300	-2.614959600169956
chr11	37852400	37853400	-2.407931172201505
chr11	37852500	37853500	-2.2500237902511597
chr11	37852600	37853600	-1.9371784563048728
chr11	37852700	37853700	-1.76180584066374
chr11	37852800	37853800	-1.9046071861031049
chr11	37852900	37853900	-1.6274722419816292
chr11	37853000	37854000	-1.5242009828603567
chr11	37853100	37854100	-0.9431819973892259
chr11	37853200	37854200	-1.020298979689345
chr11	37853300	37854300	-0.8083865833666958
chr11	37853400	37854400	-0.9598254914094227
chr11	37853500	37854500	-1.4071160904041773
chr11	37853600	37854600	-0.9422662530170882
chr11	37853700	37854700	-0.6142268482850698
chr11	37853800	37854800	-0.3078793397107505
chr11	37853900	37854900	-0.22625979939491844
chr11	37854000	37855000	-0.35276460056543163
chr11	37854100	37855100	-0.20147677415803972
chr11	37854200	37855200	-0.43956037090361816
chr11	37854300	37855300	-0.3778439632990303
chr11	37854400	37855400	-0.2220864769502945
chr11	37854500	37855500	-0.2932727760864391
chr11	37854600	37855600	-0.5748214298012517
chr11	37854700	37855700	-0.8089437353147088
chr11	37854800	37855800	-1.3227534092882822
chr11	37854900	37855900	-1.7888000431685582
chr11	37855000	37856000	-2.046629028314878
chr11	37855100	37856100	-2.1064007614842253
chr11	37855200	37856200	-1.3716423309234027
chr11	37855300	37856300	-1.3704382271736792
chr11	37855400	37856400	-1.4763428231931122
chr11	37855500	37856500	-1.218232720683689
chr11	37855600	37856600	-1.0399140561747109
chr11	37855700	37856700	-1.1741892351129604
chr11	37855800	37856800	-1.243852481456016
chr11	37855900	37856900	-0.9783321340052159
chr11	37856000	37857000	-0.7708071179380311
chr11	37856100	37857100	-1.6765426318242604
chr11	37856200	37857200	-2.4776144688266357
chr11	37856300	37857300	-3.3328655123408293
chr11	37856400	37857400	-2.6619535794838045
chr11	37856500	37857500	-2.91333677394002
chr11	37856600	37857600	-3.6630354921082176
chr11	37856700	37857700	-3.4448414764821584
chr11	37856800	37857800	-3.3662369937824432
chr11	37856900	37857900	-3.6273768053152753
chr11	37857000	37858000	-3.934014311789265
chr11	37857100	37858100	-3.298592131282621
chr11	37857200	37858200	-2.5487658208779163
chr11	37857300	37858300	-2.2279268788595625
chr11	37857400	37858400	-2.8058623692943754
chr11	37857500	37858500	-2.928150737301896
chr11	37857600	37858600	-2.41648215145153
chr11	37857700	37858700	-2.587804613898036
chr11	37857800	37858800	-2.22042561083868
chr11	37857900	37858900	-2.404539427150904
chr11	37858000	37859000	-2.111549318693463
chr11	37858100	37859100	-2.6256788444705137
chr11	37858200	37859200	-3.0980223556270694
chr11	37858300	37859300	-3.871633957750469
chr11	37858400	37859400	-3.8010414457566464
chr11	37858500	37859500	-3.936720158046126
chr11	37858600	37859600	-3.6860898270579256
chr11	37858700	37859700	-3.10559827954045
chr11	37858800	37859800	-2.1754529842953296
chr11	37858900	37859900	-1.6263196345465023
chr11	37859000	37860000	-1.8087287239725807
chr11	37859100	37860100	-1.418482689109008
chr11	37859200	37860200	-1.4830200638992612
chr11	37859300	37860300	-0.9284287958910896
chr11	37859400	37860400	-1.014740783639024
chr11	37859500	37860500	-0.9320272071318932
chr11	37859600	37860600	-1.0505076158620257
chr11	37859700	37860700	-1.0746244810145749
chr11	37859800	37860800	-1.3507829817819594
chr11	37859900	37860900	-1.1062719155587881
chr11	37860000	37861000	-0.4657705774517483
chr11	37860100	37861100	-1.0874057354515232
chr11	37860200	37861200	-1.0759211873199357
chr11	37860300	37861300	-0.6216389449069755
chr11	37860400	37861400	-0.6120596657795376
chr11	37860500	37861500	-0.5742662241372299
chr11	37860600	37861600	-0.4682207069826944
chr11	37860700	37861700	-0.6219540794264549
chr11	37860800	37861800	-1.191610760557632
chr11	37860900	37861900	-1.3185635586817022
chr11	37861000	37862000	-1.7100913390118329
chr11	37861100	37862100	-0.6302085008375664
chr11	37861200	37862200	-0.3728959225215857
chr11	37862200	37863200	-1.649989763035893
chr11	37862300	37863300	-1.8152488911143816
chr11	37862400	37863400	-1.8802484706658296
chr11	37862500	37863500	-2.265691620209847
chr11	37862600	37863600	-2.3421942335538883
chr11	37862700	37863700	-2.090704306846172
chr11	37862800	37863800	-2.1275404619576492
chr11	37862900	37863900	-2.1989491464755573
chr11	37863000	37864000	-2.144919452552759
chr11	37863100	37864100	-2.0008376754671486
chr11	37863200	37864200	-1.8727502378065373
chr11	37863300	37864300	-1.739078840727008
chr11	37863400	37864400	-1.5500025919427307
chr11	37863500	37864500	-0.7063584301466007
chr11	37863600	37864600	-1.2816152719655396
chr11	37863700	37864700	-2.1694227100017063
chr11	37863800	37864800	-2.922878339750642
chr11	37863900	37864900	-3.6985374615059112
chr11	37864000	37865000	-3.0308104791866337
chr11	37864100	37865100	-3.0256663908834325
chr11	37864200	37865200	-3.102600810490064
chr11	37864300	37865300	-3.147949080694368
chr11	37864400	37865400	-2.894678294774859
chr11	37864500	37865500	-3.3009704645487834
chr11	37864600	37865600	-2.8888570565140865
chr11	37864700	37865700	-2.3833433158405812
chr11	37864800	37865800	-1.6330333173986795
chr11	37864900	37865900	-0.6312781293734351
chr11	37865000	37866000	-1.117704972714405
chr11	37865100	37866100	-1.344084732718518
chr11	37865200	37866200	-1.1884639553265408
chr11	37865300	37866300	-1.9516325089396127
chr11	37865400	37866400	-3.0280041272053486
chr11	37865500	37866500	-3.0523190993856915
chr11	37865600	37866600	-2.9876469348043817
chr11	37865700	37866700	-3.066578783253616
chr11	37865800	37866800	-3.3362803701322163
chr11	37865900	37866900	-3.74348409297961
chr11	37866000	37867000	-3.9918442255329363
chr11	37866100	37867100	-3.926172949371296
chr11	37866200	37867200	-3.974193420352513
chr11	37866300	37867300	-3.6128078946448112
chr11	37866400	37867400	-3.2125785048705064
chr11	37866500	37867500	-2.804924428015139
chr11	37866600	37867600	-3.0961294024398414
chr11	37866700	37867700	-3.251030515677502
chr11	37866800	37867800	-2.6208163626740992
chr11	37866900	37867900	-2.2247761062876976
chr11	37867000	37868000	-0.9821386456246181
chr11	37867100	37868100	-1.2292470401114763
chr11	37867200	37868200	-1.21157399806419
chr11	37867300	37868300	-1.0023595091531168
chr11	37867400	37868400	-0.8883021637240814
chr11	37867500	37868500	-0.968729309320514
chr11	37867600	37868600	-0.052548803396553566
chr11	37867700	37868700	0.4538744073529456
chr11	37867800	37868800	0.4173196418836608
chr11	37869200	37870200	-2.2912082471398345
chr11	37869300	37870300	-2.1917652469879148
chr11	37869400	37870400	-2.0140727171414308
chr11	37869500	37870500	-2.5524763238955592
chr11	37869600	37870600	-2.297149600042788
chr11	37869700	37870700	-1.77980461748979
chr11	37869800	37870800	-1.9993055077405613
chr11	37869900	37870900	-2.1119402924323585
chr11	37870000	37871000	-2.063120029563306
chr11	37870100	37871100	-1.7747995574697688
chr11	37870200	37871200	-1.4807157033797451
chr11	37870300	37871300	-1.8366686682385216
chr11	37870400	37871400	-1.567220965513961
chr11	37870500	37871500	-1.0726497389406282
chr11	37870600	37871600	-1.6454378136599392
chr11	37870700	37871700	-1.9261240121684853
chr11	37870800	37871800	-1.7560679810281312
chr11	37870900	37871900	-1.681380694582788
chr11	37871000	37872000	-1.8528259885607863
chr11	37871100	37872100	-1.6757986447504705
chr11	37871200	37872200	-1.6682991013589408
chr11	37871300	37872300	-1.935036226820876
chr11	37871400	37872400	-2.833659911122129
chr11	37871500	37872500	-2.951650658843466
chr11	37871600	37872600	-2.507446515006252
chr11	37871700	37872700	-2.1644962114101527
chr11	37871800	37872800	-2.3568815810301973
chr11	37871900	37872900	-2.6326613779686627
chr11	37872000	37873000	-2.1599741589103396
chr11	37872100	37873100	-2.795573166703944
chr11	37872200	37873200	-2.9710751590493096
chr11	37872300	37873300	-2.501874420930136
chr11	37872400	37873400	-2.0711590596800047
chr11	37872500	37873500	-1.7569349699467252
chr11	37872600	37873600	-1.9023873382911385
chr11	37872700	37873700	-1.6070483918925162
chr11	37872800	37873800	-1.7128561397979207
chr11	37872900	37873900	-1.794981716940074
chr11	37873000	37874000	-2.853256128228095
chr11	37873100	37874100	-3.04576571034984
chr11	37873200	37874200	-3.0778046299197546
chr11	37873300	37874300	-2.87276043049818
chr11	37873400	37874400	-2.794642716502569
chr11	37873500	37874500	-3.227359720612064
chr11	37873600	37874600	-4.009654375296211
chr11	37873700	37874700	-3.958848598543219
chr11	37873800	37874800	-3.4768106415463302
chr11	37874900	37875900	-2.3788216457503037
chr11	37875000	37876000	-2.501994107371194
chr11	37875100	37876100	-2.6589258525079384
chr11	37875200	37876200	-1.9668966594620425
chr11	37875300	37876300	-2.0293083367682883
chr11	37875400	37876400	-1.295388341911543
chr11	37875500	37876500	-1.5053081719548265
chr11	37875600	37876600	-1.237759556036671
chr11	37875700	37876700	-1.1990937739569385
chr11	37875800	37876800	-0.7794321676220011
chr11	37875900	37876900	-0.6631124808409913
chr11	37876000	37877000	-0.5412525606594223
chr11	37876100	37877100	-0.5576112034190808
chr11	37876200	37877200	-1.702643365620549
chr11	37876300	37877300	-1.772512795624004
chr11	37876400	37877400	-1.612728846942146
chr11	37876500	37877500	-1.3555106050391497
chr11	37876600	37877600	-1.4277207529302296
chr11	37876700	37877700	-1.6634088409152694
chr11	37876800	37877800	-2.045108034956038
chr11	37876900	37877900	-2.1952414989508244
chr11	37877000	37878000	-2.0632574808648663
chr11	37877100	37878100	-1.7454468168185286
chr11	37877200	37878200	-1.7357184479777212
chr11	37877300	37878300	-1.7859239296436331
chr11	37877400	37878400	-1.8723098892805907
chr11	37877500	37878500	-2.4786449944340245
chr11	37877600	37878600	-2.9976016719326948
chr11	37877700	37878700	-2.5975950475468186
chr11	37877800	37878800	-2.8300600379968786
chr11	37877900	37878900	-2.9805783627733007
chr11	37878000	37879000	-2.8172712659805685
chr11	37878100	37879100	-3.2087886086296207
chr11	37878200	37879200	-2.6715977202494483
chr11	37878300	37879300	-2.7378518106402487
chr11	37878400	37879400	-2.8323564627749884
chr11	37878500	37879500	-2.506358512427752
chr11	37878600	37879600	-1.6559380568523503
chr11	37878700	37879700	-1.5029662972826754
chr11	37878800	37879800	-1.3026058844775303
chr11	37878900	37879900	-0.9574298944156132
chr11	37879000	37880000	-1.1235829270162636
chr11	37879100	37880100	-0.846867503499001
chr11	37879200	37880200	-1.7853904373924558
chr11	37879300	37880300	-1.2383065712557588
chr11	37879400	37880400	-1.7114493090296614
chr11	37879500	37880500	-2.0091549582941948
chr11	37879600	37880600	-2.3091889502821767
chr11	37879700	37880700	-1.932056516542458
chr11	37879800	37880800	-1.2110247551014184
chr11	37879900	37880900	-1.1058618397496696
chr11	37880000	37881000	-1.5083452189164175
chr11	37880100	37881100	-2.274845871301494
chr11	37880200	37881200	-1.2186865435929128
chr11	37881200	37882200	-2.6254375538464547
chr11	37881300	37882300	-2.7576150248889144
chr11	37881400	37882400	-2.7295588265557984
chr11	37881500	37882500	-2.227872631192993
chr11	37882600	37883600	-0.2144269276305426
chr11	37882700	37883700	-0.7314115647025365
chr11	37882800	37883800	-1.50564326987227
chr11	37882900	37883900	-0.9778462892425148
chr11	37883000	37884000	-1.5576709935879463
chr11	37883100	37884100	-2.2646874678642552
chr11	37883200	37884200	-2.5665423527454685
chr11	37883300	37884300	-3.255844096919519
chr11	37883400	37884400	-3.1621384024714305
chr11	37883500	37884500	-3.9108240154611456
chr11	37883600	37884600	-3.796978077354572
chr11	37883700	37884700	-4.526523411130362
chr11	37883800	37884800	-4.489233951344152
chr11	37883900	37884900	-5.281563665566536
chr11	37884000	37885000	-4.241769431532554
chr11	37884100	37885100	-4.111283517569286
chr11	37884200	37885200	-3.3616606298980787
chr11	37884300	37885300	-3.365351591222033
chr11	37884400	37885400	-3.444686125729596
chr11	37884500	37885500	-3.4176838425732967
chr11	37884600	37885600	-3.711890751425382
chr11	37884700	37885700	-2.839878040227768
chr11	37884800	37885800	-2.034502895753035
chr11	37884900	37885900	-2.266876508697964
chr11	37885000	37886000	-3.1023405050761954
chr11	37885100	37886100	-2.9597891403396943
chr11	37885200	37886200	-3.154855437189904
chr11	37885300	37886300	-3.4598043397586733
chr11	37885400	37886400	-3.977553122620776
chr11	37885500	37886500	-3.67152302197672
chr11	37885600	37886600	-3.6675146207923617
chr11	37885700	37886700	-3.8188291503437366
chr11	37885800	37886800	-4.536531444527117
chr11	37886200	37887200	-4.707961991371237
chr11	37886300	37887300	-4.632364500495611
chr11	37886400	37887400	-3.1067153389330637
chr11	37886500	37887500	-3.0517698194585687
chr11	37886600	37887600	-2.8359651763381404
chr11	37886700	37887700	-2.8078101756638585
chr11	37886800	37887800	-2.667318455579041
chr11	37886900	37887900	-2.647164787781207
chr11	37887000	37888000	-2.3722089650547886
chr11	37887100	37888100	-1.2567346913054978
chr11	37887200	37888200	-1.0718253624255507
chr11	37887300	37888300	-1.34304329076021
chr11	37887400	37888400	-1.4376815523080602
chr11	37887500	37888500	-1.6279078948997945
chr11	37887600	37888600	-1.5636575935089108
chr11	37887700	37888700	-1.9949147160372207
chr11	37887800	37888800	-1.7688713046498623
chr11	37887900	37888900	-1.9500447346383185
chr11	37888000	37889000	-2.793924928730147
chr11	37888100	37889100	-3.94816799462048
chr11	37888200	37889200	-3.589883186565446
chr11	37888300	37889300	-3.2054475424873186
chr11	37888400	37889400	-3.443966064285861
chr11	37888500	37889500	-3.936125394731103
chr11	37888600	37889600	-4.36429546253255
chr11	37888700	37889700	-3.4681167591099253
chr11	37888800	37889800	-4.3837394968263546
chr11	37888900	37889900	-4.979525155449797
chr11	37889000	37890000	-5.002878099805478
chr11	37889100	37890100	-4.854700089325196
chr11	37889200	37890200	-4.72811943494187
chr11	37889300	37890300	-4.5611959299127935
chr11	37889400	37890400	-4.700155116398936
chr11	37889500	37890500	-4.186330186888242
chr11	37889600	37890600	-3.4365229844221346
chr11	37889700	37890700	-3.9052076699221874
chr11	37889800	37890800	-4.187010394610427
chr11	37889900	37890900	-3.4287946635522246
chr11	37890000	37891000	-2.5135548422426597
chr11	37890100	37891100	-2.032697524893213
chr11	37890200	37891200	-2.102280487089897
chr11	37890300	37891300	-2.2833643839207496
chr11	37890400	37891400	-1.934408591590556
chr11	37890500	37891500	-2.3266040649670128
chr11	37890600	37891600	-2.6761752363339704
chr11	37890700	37891700	-2.069538670478109
chr11	37890800	37891800	-1.2662687578546865
chr11	37890900	37891900	-1.2799304630742907
chr11	37891000	37892000	-1.7021832977836602
chr11	37891100	37892100	-2.222856334220753
chr11	37891200	37892200	-1.8411591929144562
chr11	37891300	37892300	-1.6949325117787457
chr11	37891400	37892400	-2.389239130823426
chr11	37891500	37892500	-2.110579471047714
chr11	37891600	37892600	-2.7556412394634835
chr11	37891700	37892700	-2.8997392643066253
chr11	37891800	37892800	-2.376705755807501
chr11	37891900	37892900	-2.8298571357755784
chr11	37892000	37893000	-2.7125217236886656
chr11	37892100	37893100	-2.4805635921456983
chr11	37892200	37893200	-2.7813953760031533
chr11	37892300	37893300	-3.6320927948874897
chr11	37892400	37893400	-3.740172638298268
chr11	37892500	37893500	-3.834771372158716
chr11	37892600	37893600	-3.823389329561949
chr11	37892700	37893700	-4.064492597302531
chr11	37892800	37893800	-4.748725456308947
chr11	37892900	37893900	-4.279261804247517
chr11	37893000	37894000	-3.82474915577439
chr11	37893100	37894100	-3.446706325725561
chr11	37893200	37894200	-3.6984307263945877
chr11	37893300	37894300	-2.877489851294861
chr11	37893400	37894400	-2.2349035869763187
chr11	37893500	37894500	-1.7363649105460326
chr11	37893600	37894600	-1.4492246275966578
chr11	37893700	37894700	-1.6522909225548272
chr11	37893800	37894800	-1.2680911519649356
chr11	37893900	37894900	-1.1406043135378414
chr11	37894000	37895000	-1.2106480605339396
chr11	37894100	37895100	-1.469593210336155
chr11	37894200	37895200	-1.5276848234398894
chr11	37894300	37895300	-2.0637555676660155
chr11	37894400	37895400	-1.923638823147291
chr11	37894500	37895500	-1.9370025741437056
chr11	37894600	37895600	-1.7318743790088669
chr11	37894700	37895700	-1.8471545591853282
chr11	37894800	37895800	-2.693845847997942
chr11	37894900	37895900	-3.0340716669848637
chr11	37895000	37896000	-3.4949562699347805
chr11	37895100	37896100	-2.905717344527018
chr11	37895200	37896200	-2.3857938389018205
chr11	37895300	37896300	-2.38050469292459
chr11	37895400	37896400	-2.3978286029869045
chr11	37895500	37896500	-2.1462208389743718
chr11	37895600	37896600	-2.150734419752546
chr11	37895700	37896700	-2.097427506102769
chr11	37895800	37896800	-1.5627633449337028
chr11	37895900	37896900	-1.5404064166048352
chr11	37896000	37897000	-1.5785678060973414
chr11	37896100	37897100	-1.992833239128764
chr11	37896200	37897200	-2.463246885637407
chr11	37896300	37897300	-1.6149480023818912
chr11	37896400	37897400	-1.0190015787186235
chr11	37896500	37897500	-1.0125093070813118
chr11	37896600	37897600	-0.3380584767234293
chr11	37896700	37897700	-0.12886566052666468
chr11	37896800	37897800	0.033437930117547865
chr11	37896900	37897900	0.6403644868759858
chr11	37897000	37898000	0.580651881975916
chr11	37897100	37898100	0.573155388509335
chr11	37897200	37898200	1.0725505676559526
chr11	37897300	37898300	0.8078815896716486
chr11	37897400	37898400	0.6124449447056014
chr11	37897500	37898500	0.6591864343864755
chr11	37897600	37898600	-0.1971679113911615
chr11	37897700	37898700	-0.16332882480161412
chr11	37897800	37898800	-0.6264347980473888
chr11	37897900	37898900	-1.3469467271950266
chr11	37898000	37899000	-1.460644535863133
chr11	37898100	37899100	-1.5997818514998456
chr11	37898200	37899200	-1.8670009434644657
chr11	37898300	37899300	-2.3405447875947334
chr11	37898400	37899400	-2.8983997060401387
chr11	37898500	37899500	-3.007951073765713
chr11	37898600	37899600	-2.593318968055606
chr11	37898700	37899700	-2.6243733748200917
chr11	37898800	37899800	-2.364236149974352
chr11	37898900	37899900	-2.570687192523239
chr11	37899000	37900000	-2.133335692354803
chr11	37899100	37900100	-2.239413666338267
chr11	37899200	37900200	-1.8571241279216475
chr11	37899300	37900300	-0.944139657043322
chr11	37899400	37900400	-1.4323339178371293
chr11	37899500	37900500	-2.0863183759893147
chr11	37899600	37900600	-1.991373182485968
chr11	37899700	37900700	-2.0398073753883628
chr11	37899800	37900800	-1.9907375875669289
chr11	37899900	37900900	-1.7103693731587053
chr11	37900000	37901000	-1.6134235184652594
chr11	37900100	37901100	-1.1407090790023402
chr11	37900200	37901200	-1.8057153687780048
chr11	37900300	37901300	-2.8583066927181524
chr11	37900400	37901400	-2.405617075329276
chr11	37900500	37901500	-2.898151509500172
chr11	37900600	37901600	-4.414316765338219
chr11	37900700	37901700	-4.753505065432943
chr11	37900800	37901800	-4.582609229370533
chr11	37900900	37901900	-4.869045587778065
chr11	37901000	37902000	-5.621186387423662
chr11	37901100	37902100	-5.846629843897103
chr11	37901200	37902200	-5.564427032781022
chr11	37901300	37902300	-5.6777235983421726
chr11	37901400	37902400	-5.267261441819091
chr11	37901500	37902500	-4.480283342461699
chr11	37901600	37902600	-4.216858273020591
chr11	37901700	37902700	-4.066389963194238
chr11	37901800	37902800	-3.707275928294488
chr11	37901900	37902900	-2.9483969354581676
chr11	37902000	37903000	-2.3331279392546653
chr11	37902100	37903100	-1.8791731770242432
chr11	37902200	37903200	-2.169552512908594
chr11	37902300	37903300	-2.1930990472528014
chr11	37902400	37903400	-2.3733560169425787
chr11	37902500	37903500	-2.2820263782660217
chr11	37902600	37903600	-1.1152088707493688
chr11	37902700	37903700	-0.7943879000427394
chr11	37902800	37903800	-1.113020718457944
chr11	37902900	37903900	-1.3355559383087878
chr11	37903000	37904000	-0.8051866322306197
chr11	37903100	37904100	-0.8290777688208099
chr11	37903200	37904200	-0.7081299989362884
chr11	37903300	37904300	-0.9515812278865438
chr11	37903400	37904400	-0.9881671462980068
chr11	37903500	37904500	-1.121968384542854
chr11	37903600	37904600	-0.8461195291447483
chr11	37903700	37904700	-0.891166542054323
chr11	37903800	37904800	-0.7602754295432356
chr11	37903900	37904900	-0.37467897350648827
chr11	37904000	37905000	-1.1335269668465022
chr11	37904100	37905100	-1.4633353061677266
chr11	37904200	37905200	-1.378045254359763
chr11	37904300	37905300	-0.6881767910351209
chr11	37904400	37905400	-0.5156863297858875
chr11	37904500	37905500	-0.6158601157662652
chr11	37904600	37905600	-1.2584758182035318
chr11	37904700	37905700	-1.2707763002681054
chr11	37904800	37905800	-1.347163475942576
chr11	37904900	37905900	-1.4194163575631096
chr11	37905000	37906000	-0.4203433598286708
chr11	37905100	37906100	0.23312715392838584
chr11	37905200	37906200	0.20340425960898464
chr11	37905300	37906300	0.6441909700882332
chr11	37905400	37906400	1.1521156855331458
chr11	37905500	37906500	1.1983278057161089
chr11	37905600	37906600	1.2091681598881363
chr11	37905700	37906700	1.3985861952216334
chr11	37905800	37906800	1.3870619041583636
chr11	37905900	37906900	1.173776796817766
chr11	37906000	37907000	0.8039548700472395
chr11	37906100	37907100	0.5516999140570441
chr11	37907200	37908200	-1.6833725890873608
chr11	37907300	37908300	-0.5211025437952982
chr11	37907400	37908400	-0.6133677611269626
chr11	37907500	37908500	-0.6745029544692167
chr11	37907600	37908600	-0.9637649272034644
chr11	37907700	37908700	-0.9367202442844914
chr11	37907800	37908800	-0.2777904489184995
chr11	37907900	37908900	0.10212422270659836
chr11	37908000	37909000	0.23339678480552528
chr11	37908100	37909100	-0.1920024432097793
chr11	37908200	37909200	-0.7970023652900754
chr11	37908300	37909300	-1.6069102504770378
chr11	37908400	37909400	-1.3557643108630673
chr11	37908500	37909500	-0.9970844794277064
chr11	37908600	37909600	-1.2057864395450633
chr11	37908700	37909700	-0.6019896826199543
chr11	37908800	37909800	-0.7562996123283049
chr11	37908900	37909900	-0.8337178286250282
chr11	37909000	37910000	-0.952058838511918
chr11	37909100	37910100	-0.7576443163822436
chr11	37909200	37910200	-0.7506541516893902
chr11	37909300	37910300	-0.4627726752858563
chr11	37909400	37910400	-0.78919918474436
chr11	37909500	37910500	-2.023254969485784
chr11	37909600	37910600	-1.6936435148470388
chr11	37909700	37910700	-2.5970488489770935
chr11	37909800	37910800	-2.972887682845177
chr11	37909900	37910900	-2.6542280744630307
chr11	37910000	37911000	-2.839799553469278
chr11	37910100	37911100	-2.9064726631985414
chr11	37910200	37911200	-2.3561055651166205
chr11	37910300	37911300	-2.122809832743372
chr11	37910400	37911400	-2.1588294169321767
chr11	37910500	37911500	-0.8066634669572278
chr11	37910600	37911600	-0.7856285500078937
chr11	37910700	37911700	-0.9316677556711012
chr11	37910800	37911800	-0.8941237969814486
chr11	37910900	37911900	-1.3826486034162513
chr11	37911000	37912000	-1.225935970915809
chr11	37911100	37912100	-1.2321734562276412
chr11	37911200	37912200	-0.8530529232843593
chr11	37911300	37912300	-1.3885351222487314
chr11	37911400	37912400	-1.4965550601247268
chr11	37911500	37912500	-1.8988271432463808
chr11	37911600	37912600	-1.8153365147476217
chr11	37911700	37912700	-1.0317596803185818
chr11	37911800	37912800	-1.295497093083112
chr11	37911900	37912900	-1.5305722753602446
chr11	37912000	37913000	-2.0635710899514508
chr11	37912100	37913100	-1.8583448228545607
chr11	37912200	37913200	-2.703314498929899
chr11	37912300	37913300	-2.486227908233598
chr11	37912400	37913400	-2.673186528275142
chr11	37912500	37913500	-2.6276439598123758
chr11	37912600	37913600	-2.944651552748048
chr11	37912700	37913700	-3.715610104498377
chr11	37912800	37913800	-2.9814327262108384
chr11	37912900	37913900	-2.7515967423899883
chr11	37913000	37914000	-2.0774768002632253
chr11	37913100	37914100	-2.5666121192047737
chr11	37913200	37914200	-2.1267076959774145
chr11	37913300	37914300	-2.9094526988085296
chr11	37913400	37914400	-2.2504275622558554
chr11	37913500	37914500	-2.635177261712417
chr11	37913600	37914600	-2.379417359683502
chr11	37913700	37914700	-2.3256471005188777
chr11	37913800	37914800	-2.8361106550279134
chr11	37913900	37914900	-2.480193911560487
chr11	37914000	37915000	-2.3144173379528374
chr11	37914100	37915100	-2.1355393918664243
chr11	37914200	37915200	-1.6741418753972603
chr11	37914300	37915300	-0.6184962952652012
chr11	37914400	37915400	-1.0927745188290907
chr11	37914500	37915500	-0.8898052376345743
chr11	37914600	37915600	-0.7139755634610164
chr11	37914700	37915700	-0.9916060779000444
chr11	37914800	37915800	-0.7106003976940681
chr11	37914900	37915900	-0.4337075109442693
chr11	37915000	37916000	-0.4472419555514646
chr11	37915100	37916100	0.037612783939253394
chr11	37915200	37916200	-0.17540361002255925
chr11	37915300	37916300	-0.6303461824200776
chr11	37915400	37916400	-0.6240345268376253
chr11	37915500	37916500	-0.6270610345602053
chr11	37915600	37916600	-0.6032453673533943
chr11	37915700	37916700	0.3113278293108567
chr11	37915800	37916800	0.4594862562149909
chr11	37915900	37916900	0.2358023076740368
chr11	37916000	37917000	-0.1130133789671066
chr11	37916100	37917100	-0.28347023500714325
chr11	37916200	37917200	-0.6435961623604884
chr11	37916300	37917300	-0.34330872570756765
chr11	37916400	37917400	-0.05657194617689629
chr11	37916500	37917500	-0.10604312432832684
chr11	37916600	37917600	0.1948325886156292
chr11	37916700	37917700	-0.22457744816756944
chr11	37916800	37917800	-0.2600134608132233
chr11	37916900	37917900	-0.7736961402235512
chr11	37917000	37918000	-0.7840866326294041
chr11	37917100	37918100	-0.6560801355686857
chr11	37917200	37918200	-1.2824872435593309
chr11	37917300	37918300	-1.066207348211298
chr11	37917400	37918400	-1.3441387031712253
chr11	37917500	37918500	-1.122595601196853
chr11	37917600	37918600	-2.0757842518176988
chr11	37917700	37918700	-1.9190642509221576
chr11	37917800	37918800	-2.068226062222404
chr11	37917900	37918900	-1.2841753027310552
chr11	37918000	37919000	-1.7790506239611685
chr11	37918100	37919100	-1.9862648901670823
chr11	37918200	37919200	-0.7571695640709974
chr11	37918300	37919300	-1.1965485451846067
chr11	37918400	37919400	-0.42039189022447104
chr11	37918500	37919500	-0.7798227842726798
chr11	37918600	37919600	-0.8195893512387211
chr11	37918700	37919700	-0.7894531126489552
chr11	37918800	37919800	-0.5909661605167507
chr11	37919900	37920900	-0.23084126788321024
chr11	37920000	37921000	-0.8234278559352916
chr11	37920100	37921100	-0.8551170962465613
chr11	37920200	37921200	-0.6683668486873321
chr11	37920300	37921300	-0.10997218184106247
chr11	37920400	37921400	-0.7854858021653129
chr11	37920500	37921500	-0.8201869698886787
chr11	37920600	37921600	-0.8188215790628972
chr11	37920700	37921700	-0.466874315333391
chr11	37920800	37921800	-0.4347810945239847
chr11	37920900	37921900	-0.9500839743445134
chr11	37921000	37922000	-0.35935292196306834
chr11	37921100	37922100	-0.8593142600867084
chr11	37921200	37922200	-0.8593181645086342
chr11	37921300	37922300	-0.7293547653497451
chr11	37921400	37922400	-0.6691961198421755
chr11	37921500	37922500	-0.8117895064127021
chr11	37921600	37922600	-0.9531979226388788
chr11	37921700	37922700	-1.0198356960426482
chr11	37921800	37922800	-1.8185073046321865
chr11	37921900	37922900	-2.21322482696244
chr11	37922000	37923000	-2.3844505824497944
chr11	37922100	37923100	-2.215555628940625
chr11	37922200	37923200	-2.9011119296900527
chr11	37922300	37923300	-3.018597463368664
chr11	37922400	37923400	-2.695617190038383
chr11	37922500	37923500	-2.3681518770945136
chr11	37922600	37923600	-3.1680372618170454
chr11	37922700	37923700	-3.564654915435413
chr11	37922800	37923800	-2.7406684573953397
chr11	37922900	37923900	-1.4833166309479615
chr11	37923000	37924000	-1.7515951674286012
chr11	37923100	37924100	-1.5427466902153228
chr11	37923200	37924200	-1.7668847622223276
chr11	37923300	37924300	-2.6310360965290807
chr11	37923400	37924400	-2.7080866584974568
chr11	37923500	37924500	-3.1387322940929114
chr11	37923600	37924600	-2.065953340620544
chr11	37923700	37924700	-2.03012903635641
chr11	37923800	37924800	-2.173507035203167
chr11	37923900	37924900	-1.9317045476017
chr11	37924000	37925000	-2.0491258862709545
chr11	37924100	37925100	-2.0830352295141004
chr11	37924200	37925200	-1.6505125210797331
chr11	37924300	37925300	-1.2987265889326451
chr11	37924400	37925400	-1.0837307214019394
chr11	37924500	37925500	0.2725600382333873
chr11	37924600	37925600	-0.29298775744736305
chr11	37924700	37925700	-0.21655909325491807
chr11	37924800	37925800	0.15501959680639624
chr11	37924900	37925900	0.3719758881892096
chr11	37925000	37926000	0.4461729146655758
chr11	37925100	37926100	-0.02715079932924739
chr11	37925200	37926200	0.0003848225589954448
chr11	37925300	37926300	-0.02901776703493223
chr11	37925400	37926400	-1.0477427518265627
chr11	37925500	37926500	-1.2974800739953534
chr11	37925600	37926600	-1.506542157806305
chr11	37925700	37926700	-2.0312915619531258
chr11	37925800	37926800	-2.1479933019003687
chr11	37925900	37926900	-2.5891783811793285
chr11	37926000	37927000	-1.8046818282995674
chr11	37926100	37927100	-0.8993754739529711
chr11	37926200	37927200	-1.3513511120842052
chr11	37926300	37927300	-0.980966998555738
chr11	37926400	37927400	-0.5413452986134145
chr11	37926500	37927500	-1.3872460291302051
chr11	37926600	37927600	-0.6265981160399307
chr11	37926700	37927700	-0.029602111219471695
chr11	37926800	37927800	0.3371059503987338
chr11	37926900	37927900	-0.051891593269442836
chr11	37927000	37928000	-0.3320609395878845
chr11	37927100	37928100	-0.3813408909961452
chr11	37927200	37928200	0.1978633946124909
chr11	37927300	37928300	-0.07314964733253063
chr11	37927400	37928400	-0.012330474021379887
chr11	37927500	37928500	-0.2620692339112222
chr11	37927600	37928600	-0.5593940427362218
chr11	37927700	37928700	-1.6655297136347187
chr11	37927800	37928800	-1.9851179655097848
chr11	37927900	37928900	-2.2246472057378948
chr11	37928000	37929000	-2.9509977388501913
chr11	37928100	37929100	-3.5766352371300503
chr11	37928200	37929200	-3.312383524601103
chr11	37928300	37929300	-3.1608635560729823
chr11	37928400	37929400	-2.8318204435896837
chr11	37928500	37929500	-2.6562200007382217
chr11	37928600	37929600	-2.823432711792735
chr11	37928700	37929700	-1.9137267390931887
chr11	37928800	37929800	-2.126445416465176
chr11	37928900	37929900	-1.6787046433183743
chr11	37929000	37930000	-1.0046203550712645
chr11	37929200	37930200	-1.5993316946501448
chr11	37929300	37930300	-1.4123764978762352
chr11	37929400	37930400	-1.6577485796409182
chr11	37929500	37930500	-1.560019872112441
chr11	37929600	37930600	-1.9576316340135649
chr11	37929700	37930700	-2.240780533243691
chr11	37929800	37930800	-2.41606512561916
chr11	37929900	37930900	-1.7397966835989478
chr11	37930000	37931000	-1.813925950074672
chr11	37930100	37931100	-1.9451331378649004
chr11	37932600	37933600	0.3875969073374701
chr11	37932700	37933700	0.11245926356592953
chr11	37932800	37933800	-0.004859613183128308
chr11	37932900	37933900	-1.2371704421509158
chr11	37933000	37934000	-1.940900851049323
chr11	37933100	37934100	-2.01883499885902
chr11	37933200	37934200	-2.5145845461076206
chr11	37933300	37934300	-3.6293091142017406
chr11	37933400	37934400	-3.4717541032283687
chr11	37933500	37934500	-3.305274789173985
chr11	37933600	37934600	-4.148401612793634
chr11	37933700	37934700	-4.2991517046553565
chr11	37933800	37934800	-3.994289441273808
chr11	37933900	37934900	-3.3016235163042498
chr11	37934000	37935000	-2.430577015799297
chr11	37934100	37935100	-2.7368474812303187
chr11	37934200	37935200	-2.4536030775590105
chr11	37934300	37935300	-2.2366692697769315
chr11	37934400	37935400	-2.336463784351019
chr11	37934500	37935500	-3.441602302785645
chr11	37934600	37935600	-2.253872034159361
chr11	37934700	37935700	-1.986489896765818
chr11	37934800	37935800	-2.0827941753223063
chr11	37934900	37935900	-1.7211823136397904
chr11	37935000	37936000	-1.5903354146982063
chr11	37935100	37936100	-1.4717141572926176
chr11	37935200	37936200	-1.6042137064904798
chr11	37935300	37936300	-1.2023621815441192
chr11	37935400	37936400	-0.7585727013872697
chr11	37935500	37936500	-0.2275738518048856
chr11	37936400	37937400	0.7366082452491878
chr11	37936500	37937500	1.0424174169762974
chr11	37936600	37937600	0.8688925141146027
chr11	37936700	37937700	0.6385876607055014
chr11	37937400	37938400	0.5556186424687332
chr11	37937500	37938500	0.34352746128829226
chr11	37937600	37938600	-0.060234521452791775
chr11	37937700	37938700	0.02431971232992356
chr11	37937800	37938800	-0.14016755326434951
chr11	37937900	37938900	-0.7843786030835426
chr11	37938000	37939000	-1.1204099763369642
chr11	37938100	37939100	-0.905498177579712
chr11	37938200	37939200	-0.4051120314360063
chr11	37939300	37940300	-2.010353475708848
chr11	37939400	37940400	-2.471874272511497
chr11	37939500	37940500	-2.4247560607383534
chr11	37939600	37940600	-2.43298605921734
chr11	37939700	37940700	-1.9892488877847248
chr11	37940800	37941800	-0.5333708147626024
chr11	37940900	37941900	-0.7355128251713642
chr11	37941000	37942000	-0.6324806262813478
chr11	37941100	37942100	-0.5878488192348839
chr11	37941200	37942200	-0.6466012364729476
chr11	37941300	37942300	-0.6052518546088131
chr11	37941400	37942400	-0.25078209315618644
chr11	37941500	37942500	-0.5576671454900448
chr11	37941600	37942600	-0.6563600148320656
chr11	37941700	37942700	-0.9764017563862908
chr11	37941800	37942800	-1.7815809833281373
chr11	37941900	37942900	-2.367239655588274
chr11	37942000	37943000	-2.2412705328538376
chr11	37942600	37943600	-3.1230231488368654
chr11	37942700	37943700	-3.340929777244352
chr11	37943200	37944200	-2.3293041682062774
chr11	37943300	37944300	-2.338568638213256
chr11	37943400	37944400	-2.693523767026172
chr11	37943500	37944500	-2.6627079046268456
chr11	37943600	37944600	-2.180951695428403
chr11	37943700	37944700	-1.9986724555722688
chr11	37943800	37944800	-2.044234935855481
chr11	37943900	37944900	-1.813007282346136
chr11	37944000	37945000	-1.827898208748033
chr11	37944100	37945100	-1.975813434420549
chr11	37944200	37945200	-1.4190959230436349
chr11	37944300	37945300	-1.6206667583819532
chr11	37944400	37945400	-1.1219214355093854
chr11	37944500	37945500	-0.9529107752582314
chr11	37944600	37945600	-1.403014629767375
chr11	37944700	37945700	-1.480067886968378
chr11	37944800	37945800	-1.3518731549498226
chr11	37944900	37945900	-2.005524654062469
chr11	37945000	37946000	-2.2874628480637367
chr11	37945100	37946100	-1.588447639808268
chr11	37945200	37946200	-1.9073800608812577
chr11	37945300	37946300	-1.5527159277953744
chr11	37945400	37946400	-1.6970767875703117
chr11	37945500	37946500	-1.9815893296337093
chr11	37945600	37946600	-0.6544918980303283
chr11	37945700	37946700	0.3541430692921183
chr11	37945800	37946800	-0.0615204743090815
chr11	37945900	37946900	0.2365388861246773
chr11	37946000	37947000	0.6187882636120924
chr11	37946100	37947100	-0.4686870347291989
chr11	37946200	37947200	-0.545549641020863
chr11	37946300	37947300	-0.6675706460039877
chr11	37946400	37947400	-0.06207151627930415
chr11	37946500	37947500	-0.3133369452127315
chr11	37946600	37947600	-0.9245355598238134
chr11	37946700	37947700	-1.222149453784795
chr11	37946800	37947800	-0.5526493815517535
chr11	37946900	37947900	-0.17072969898000867
chr11	37947000	37948000	-0.14715184216901522
chr11	37947100	37948100	0.8310542318867434
chr11	37947200	37948200	0.7577423362955935
chr11	37947300	37948300	1.3065593533506603
chr11	37947400	37948400	1.2446068284368237
chr11	37947500	37948500	1.7455938459253746
chr11	37947600	37948600	1.6922270606069385
chr11	37947700	37948700	1.6473641644666952
chr11	37947800	37948800	1.7195845251317865
chr11	37947900	37948900	1.807577038845791
chr11	37948000	37949000	2.1356889927076543
chr11	37948100	37949100	1.3611888940234635
chr11	37948200	37949200	1.2590150265111222
chr11	37948300	37949300	0.7283763934441203
chr11	37948400	37949400	0.6467163830798414
chr11	37948500	37949500	0.23238176831759724
chr11	37948600	37949600	0.2365703676813662
chr11	37948700	37949700	0.04975099580362678
chr11	37948800	37949800	-0.3395981002454249
chr11	37948900	37949900	-0.5100256088467896
chr11	37949000	37950000	-1.0106453284273242
chr11	37949100	37950100	-0.3729540614983538
chr11	37949200	37950200	-0.13405728607309808
chr11	37949300	37950300	-0.19900447620578074
chr11	37949400	37950400	-0.4557794035629382
chr11	37949500	37950500	-0.787950775579155
chr11	37949600	37950600	-0.2112634755995567
chr11	37949700	37950700	0.22975211276506474
chr11	37949800	37950800	-0.21398621199047696
chr11	37949900	37950900	-0.06350892437306373
chr11	37950000	37951000	0.09701313833559651
chr11	37950100	37951100	-0.26943994922082065
chr11	37950200	37951200	-0.2657545904955834
chr11	37950300	37951300	-0.19829775564861726
chr11	37950400	37951400	-0.5718641579428152
chr11	37950500	37951500	0.06294877836933654
chr11	37950600	37951600	-0.8805217416667522
chr11	37950700	37951700	-1.6533242632852905
chr11	37950800	37951800	-1.5222608403161155
chr11	37950900	37951900	-2.3950732966247488
chr11	37951000	37952000	-2.5151949402049496
chr11	37951100	37952100	-2.4733069268397965
chr11	37951200	37952200	-2.4663941841038084
chr11	37951300	37952300	-2.072416961263855
chr11	37951400	37952400	-1.8689726512478608
chr11	37951500	37952500	-1.4862082490027742
chr11	37951600	37952600	-1.0330506219395679
chr11	37951700	37952700	-1.525729335982804
chr11	37951800	37952800	-1.2759740700660964
chr11	37951900	37952900	-0.3977476990446062
chr11	37952000	37953000	-0.439057105277582
chr11	37952100	37953100	-0.34586542173719803
chr11	37952200	37953200	-0.11243017910266692
chr11	37952300	37953300	-0.8777222409073897
chr11	37952400	37953400	-0.7861833153235022
chr11	37952500	37953500	-1.0868113662919328
chr11	37952600	37953600	-0.8733880088805003
chr11	37952700	37953700	0.4035423133533896
chr11	37952800	37953800	0.029524830632139263
chr11	37952900	37953900	-0.1476489173479132
chr11	37953000	37954000	-0.1987820279044389
chr11	37953100	37954100	-0.6655211632866226
chr11	37953200	37954200	-1.0962300831404292
chr11	37953300	37954300	-0.996791576168101
chr11	37953400	37954400	-1.2694152116078083
chr11	37953500	37954500	-1.739642310411095
chr11	37953600	37954600	-1.5907679298953432
chr11	37953700	37954700	-2.018375279071948
chr11	37953800	37954800	-1.9130351276988917
chr11	37953900	37954900	-2.2091366782655264
chr11	37954000	37955000	-2.096363953138577
chr11	37954100	37955100	-1.0792533570874043
chr11	37955200	37956200	-1.8631932265143505
chr11	37955300	37956300	-1.5865566064644196
chr11	37955400	37956400	-1.4029046281524706
chr11	37955500	37956500	-1.093409945763164
chr11	37955600	37956600	-1.030466993109303
chr11	37955700	37956700	-0.8998054322369851
chr11	37955800	37956800	-0.8048552031205168
chr11	37955900	37956900	-1.6742961380408847
chr11	37956300	37957300	0.8758592193346437
chr11	37956400	37957400	-0.1968515368021172
chr11	37956500	37957500	0.24391598841311266
chr11	37956600	37957600	0.015812785616107716
chr11	37956700	37957700	0.04144585462331581
chr11	37956800	37957800	-0.15938738313128742
chr11	37956900	37957900	-0.8549750387057176
chr11	37957000	37958000	-0.5782794576356358
chr11	37957100	37958100	-0.22224959110255169
chr11	37957200	37958200	-1.2106997995160182
chr11	37957300	37958300	-1.1107830928872555
chr11	37957400	37958400	-0.8340313712504329
chr11	37957500	37958500	-1.1926231749304543
chr11	37957600	37958600	-0.9109802148037378
chr11	37957700	37958700	-0.9242198098184792
chr11	37957800	37958800	-0.5508568083504732
chr11	37957900	37958900	0.5258977738413483
chr11	37959000	37960000	-2.1848900894516303
chr11	37959100	37960100	-1.6405772660309732
chr11	37959200	37960200	-1.5933246912049317
chr11	37959300	37960300	-1.5999348815860348
chr11	37959400	37960400	-1.6594835373796086
chr11	37959500	37960500	-1.699739079280535
chr11	37959600	37960600	-1.1155013520142172
chr11	37959700	37960700	-0.7869219306899591
chr11	37959800	37960800	-0.7913319020928075
chr11	37959900	37960900	-0.0480572248684518
chr11	37960000	37961000	-0.024743558654838172
chr11	37960100	37961100	-0.828186787663216
chr11	37960200	37961200	-1.2193941306680425
chr11	37960300	37961300	-1.3264681535622058
chr11	37960400	37961400	-1.4405844636547798
chr11	37960500	37961500	-1.1952087564942084
chr11	37960600	37961600	-1.4158299583923446
chr11	37960700	37961700	-1.5195344003576865
chr11	37960800	37961800	-1.438019320947955
chr11	37960900	37961900	-2.4381394254153093
chr11	37961000	37962000	-2.0242952373653416
chr11	37961100	37962100	-1.5749810227282668
chr11	37961200	37962200	-1.2646908920008582
chr11	37961300	37962300	-1.3437008924706555
chr11	37961400	37962400	-1.1968308202308
chr11	37961500	37962500	-1.4792179691562335
chr11	37961600	37962600	-1.22124847599356
chr11	37961700	37962700	-1.3888576901022012
chr11	37961800	37962800	-1.3654021223888841
chr11	37961900	37962900	-0.5910950790303228
chr11	37962000	37963000	-0.20761127529301662
chr11	37962100	37963100	-0.1030719761916361
chr11	37962200	37963200	0.14983597616336908
chr11	37962300	37963300	0.7129020660910975
chr11	37962400	37963400	1.4206322428381049
chr11	37962500	37963500	2.10913490924122
chr11	37962600	37963600	1.4475880243547037
chr11	37962700	37963700	1.780306961011726
chr11	37962800	37963800	1.9474783814974448
chr11	37962900	37963900	2.1308518322809533
chr11	37963000	37964000	1.4302188931595938
chr11	37963100	37964100	1.686120568906564
chr11	37963200	37964200	1.024215744576062
chr11	37963300	37964300	1.4555902032968673
chr11	37963400	37964400	0.6945017984242705
chr11	37963500	37964500	0.8210753793611548
chr11	37963600	37964600	0.6986197401599266
chr11	37963700	37964700	0.5176715748214569
chr11	37963800	37964800	0.5079422309819587
chr11	37963900	37964900	0.40709678758078377
chr11	37964000	37965000	0.5075436493607347
chr11	37964100	37965100	-0.2859453050092834
chr11	37964200	37965200	0.4768727843097194
chr11	37964300	37965300	0.14630350344530127
chr11	37964400	37965400	0.5491684133060457
chr11	37964500	37965500	0.14515472023424078
chr11	37964600	37965600	0.10757682531487227
chr11	37964700	37965700	-0.2499341967024388
chr11	37964800	37965800	-0.12570207321687366
chr11	37964900	37965900	-0.4872212115891797
chr11	37965000	37966000	-0.5723311119253817
chr11	37965100	37966100	-0.19240175183062844
chr11	37965200	37966200	-0.6943161347267399
chr11	37965300	37966300	-0.8225225200910463
chr11	37965400	37966400	-1.4266688523492723
chr11	37965500	37966500	-0.9117437518250928
chr11	37966000	37967000	0.042491724352668146
chr11	37966100	37967100	-0.38124461504538776
chr11	37966200	37967200	-0.7761918433283292
chr11	37966300	37967300	-0.6597871466271045
chr11	37966400	37967400	-0.4265630615154696
chr11	37966500	37967500	-1.2106824872057702
chr11	37966600	37967600	-0.5533526314818914
chr11	37966700	37967700	-1.0345515003329768
chr11	37966800	37967800	-1.7458261291185315
chr11	37966900	37967900	-1.2378079868829697
chr11	37967000	37968000	-1.0198970738195448
chr11	37967100	37968100	-0.677786442451729
chr11	37967200	37968200	-0.5902451687610781
chr11	37967300	37968300	-0.8524749256715721
chr11	37967400	37968400	-1.0473733809756478
chr11	37967500	37968500	-0.40602664204073824
chr11	37967600	37968600	-1.1130712726522751
chr11	37967700	37968700	-0.8939818151558523
chr11	37967800	37968800	-0.1528552712257641
chr11	37967900	37968900	-0.5031479877727748
chr11	37968000	37969000	-0.1644108137824315
chr11	37968100	37969100	0.11273866257605207
chr11	37968200	37969200	0.3823549697752553
chr11	37968300	37969300	0.5761363198895467
chr11	37968400	37969400	0.6699510582779101
chr11	37968500	37969500	0.5155891051138615
chr11	37968600	37969600	0.6015505867373471
chr11	37968700	37969700	0.20758458616013012
chr11	37968800	37969800	-0.36861115686434576
chr11	37968900	37969900	-0.11886428086341028
chr11	37969000	37970000	-0.016354629889003512
chr11	37969100	37970100	-0.20331941016170674
chr11	37969200	37970200	-0.2024918771176996
chr11	37969300	37970300	0.1883091255246115
chr11	37969400	37970400	0.6737420803666482
chr11	37969500	37970500	0.4436188773297306
chr11	37969600	37970600	0.4824190472058407
chr11	37969700	37970700	0.7770383489078244
chr11	37970800	37971800	0.4649737561858222
chr11	37970900	37971900	0.7608409449137414
chr11	37971000	37972000	0.6616595344941362
chr11	37971100	37972100	0.7639383863552797
chr11	37971200	37972200	0.8080408575529409
chr11	37971300	37972300	1.2944316043259056
chr11	37971400	37972400	0.24744827947016515
chr11	37971500	37972500	0.4028034867587745
chr11	37971600	37972600	0.3802392278368269
chr11	37971700	37972700	-0.4123792964904024
chr11	37971800	37972800	-0.5975647800634293
chr11	37971900	37972900	-1.0717417546168109
chr11	37972000	37973000	-0.6599351205421412
chr11	37972100	37973100	-1.0277629958092076
chr11	37972200	37973200	-1.1189517513603555
chr11	37972300	37973300	-1.4913917996827253
chr11	37972400	37973400	-0.978903125817294
chr11	37972500	37973500	-0.6600327337958918
chr11	37972600	37973600	-0.31642616285602954
chr11	37972700	37973700	-0.16276124029323832
chr11	37972800	37973800	-0.02255317040129168
chr11	37972900	37973900	0.5793010584699623
chr11	37973000	37974000	0.6557418898692638
chr11	37973100	37974100	1.2064438944556743
chr11	37973200	37974200	1.013110965087733
chr11	37973300	37974300	1.3361965261100204
chr11	37973400	37974400	1.4084647376067572
chr11	37973500	37974500	1.3709627026153468
chr11	37973600	37974600	1.388079383309792
chr11	37973700	37974700	1.7598066328128583
chr11	37973800	37974800	1.3613422352098226
chr11	37973900	37974900	0.14057840132210142
chr11	37974000	37975000	0.0395989517117194
chr11	37974100	37975100	-0.2914968754616077
chr11	37974200	37975200	-0.6048070308732537
chr11	37974300	37975300	-0.05382873322274877
chr11	37974400	37975400	0.28099702214185807
chr11	37974500	37975500	-0.15232225755789064
chr11	37974600	37975600	-0.6905857803873192
chr11	37974700	37975700	-0.6690718556963431
chr11	37974800	37975800	-0.6229769499670135
chr11	37974900	37975900	0.219207918933459
chr11	37975000	37976000	-0.2526840825516056
chr11	37975100	37976100	-0.0016655318526519946
chr11	37975200	37976200	0.0010648398690920394
chr11	37975300	37976300	-0.8755599519787036
chr11	37975400	37976400	-0.9188875187987146
chr11	37975500	37976500	-0.780473410134592
chr11	37975600	37976600	-0.7270213540439006
chr11	37975700	37976700	-0.899795734185107
chr11	37975800	37976800	-0.9951196506180894
chr11	37975900	37976900	-0.92086356074526
chr11	37976000	37977000	-0.8366051490648765
chr11	37976100	37977100	-1.1545010987688515
chr11	37976200	37977200	-1.0293744945128098
chr11	37976300	37977300	-0.8999277516567632
chr11	37976400	37977400	-0.9243061782216908
chr11	37976500	37977500	-1.2737960952358494
chr11	37976600	37977600	-1.2787810676619904
chr11	37976700	37977700	-0.9507591301677578
chr11	37976800	37977800	-1.1020955024160828
chr11	37976900	37977900	-1.3601682337601455
chr11	37977000	37978000	-2.1671513637754916
chr11	37977100	37978100	-2.004150902212765
chr11	37977200	37978200	-1.7742679517448716
chr11	37977300	37978300	-0.7844061182766965
chr11	37977400	37978400	0.18354476975874787
chr11	37977500	37978500	0.4693545353058044
chr11	37977600	37978600	0.4679673537729909
chr11	37977700	37978700	0.2927481099041381
chr11	37977800	37978800	0.1738961931102115
chr11	37977900	37978900	0.13743099138539105
chr11	37978000	37979000	0.47916987176031123
chr11	37978100	37979100	0.7902073840838111
chr11	37978200	37979200	0.6355256801648096
chr11	37978300	37979300	-0.6572702545758433
chr11	37978400	37979400	-1.5824027582336355
chr11	37978500	37979500	-1.6428630657628445
chr11	37978600	37979600	-1.2447084604375709
chr11	37978700	37979700	-1.5070468099591852
chr11	37978800	37979800	-1.2282403863080644
chr11	37978900	37979900	-1.37656467873366
chr11	37979000	37980000	-0.9449129983740946
chr11	37979100	37980100	-1.5012317448799664
chr11	37979200	37980200	-1.847164654229028
chr11	37979300	37980300	-1.2271913657081144
chr11	37979400	37980400	-1.2241782733697342
chr11	37979500	37980500	-1.3633993053773532
chr11	37979600	37980600	-1.4548446736972775
chr11	37979700	37980700	-1.1046271061923374
chr11	37979800	37980800	-0.7048912473868988
chr11	37979900	37980900	-0.847532191977596
chr11	37980000	37981000	-0.941958901559005
chr11	37980100	37981100	-0.6848233514502848
chr11	37980200	37981200	-0.1352091959708792
chr11	37980300	37981300	-0.06524950736456409
chr11	37980400	37981400	-0.3979087701976844
chr11	37980500	37981500	-0.1240055261225162
chr11	37980600	37981600	-0.6391822297846179
chr11	37980700	37981700	-0.4252795920978702
chr11	37980800	37981800	-0.1488961446211371
chr11	37980900	37981900	0.2408490513182185
chr11	37981000	37982000	0.24450141303676085
chr11	37981100	37982100	0.37378802308563946
chr11	37981200	37982200	0.08105812896472167
chr11	37981300	37982300	-0.1311419176297105
chr11	37981400	37982400	0.4968634494685122
chr11	37981500	37982500	0.4946547862508625
chr11	37981600	37982600	0.7367069399908347
chr11	37981700	37982700	0.9226444259367726
chr11	37981800	37982800	0.4743311890136406
chr11	37981900	37982900	0.21908369166850314
chr11	37982000	37983000	-0.03838555858193305
chr11	37982100	37983100	-0.4039076138384433
chr11	37982200	37983200	-0.3806484234330538
chr11	37982300	37983300	0.021449424488887158
chr11	37982400	37983400	-0.5524969468988331
chr11	37982500	37983500	-1.2372008919606916
chr11	37982600	37983600	-1.1754505105230748
chr11	37982700	37983700	-1.3719546489475472
chr11	37982800	37983800	-1.3921475679930293
chr11	37982900	37983900	-1.1603433515674753
chr11	37984100	37985100	-1.3607325087991708
chr11	37984200	37985200	-1.1146427275851207
chr11	37984300	37985300	-0.6499243776481782
chr11	37984400	37985400	-1.219140097505664
chr11	37984500	37985500	-1.3050575053999032
chr11	37984600	37985600	-0.8924470891906872
chr11	37984700	37985700	-0.9067667894225236
chr11	37984800	37985800	-0.8943955105113961
chr11	37984900	37985900	-0.4329779482618087
chr11	37985000	37986000	-0.20383222311395546
chr11	37985100	37986100	-0.2134371012125814
chr11	37985200	37986200	-0.006033737184568742
chr11	37985300	37986300	-0.5948615786137585
chr11	37985400	37986400	-0.13179031271789166
chr11	37985500	37986500	-0.22519703077163344
chr11	37985600	37986600	-0.4968099858447234
chr11	37985700	37986700	-0.587450477330603
chr11	37985800	37986800	-0.4354722997583606
chr11	37986800	37987800	-0.4838226861430596
chr11	37986900	37987900	-0.9216607541030823
chr11	37987000	37988000	-0.8402782572234178
chr11	37987100	37988100	-0.8332863938572872
chr11	37987200	37988200	0.014773175212993737
chr11	37987300	37988300	0.4478125281247792
chr11	37987400	37988400	0.9786198488783281
chr11	37987500	37988500	1.0253917899407703
chr11	37987600	37988600	0.8990875392699338
chr11	37987700	37988700	0.9072698561731278
chr11	37987800	37988800	0.9945389426997148
chr11	37987900	37988900	0.7388002967092646
chr11	37988000	37989000	0.07676520061481072
chr11	37988100	37989100	-0.3066056400885311
chr11	37988200	37989200	-1.7962676728743014
chr11	37988300	37989300	-2.190481534790548
chr11	37988400	37989400	-1.5120147298701931
chr11	37988500	37989500	-1.6383127692529462
chr11	37988600	37989600	-1.6685704621152406
chr11	37988700	37989700	-1.523961328755306
chr11	37988800	37989800	-2.564898577914689
chr11	37988900	37989900	-2.7705667647626853
chr11	37989000	37990000	-2.4115232877930386
chr11	37989100	37990100	-2.0810801995709047
chr11	37989200	37990200	-0.8076019529842025
chr11	37989300	37990300	-0.7563872937593301
chr11	37989400	37990400	-1.5124314072415463
chr11	37989500	37990500	-1.963352936509967
chr11	37989600	37990600	-2.247567757495295
chr11	37989700	37990700	-1.4964130374466085
chr11	37989800	37990800	-0.679198013425515
chr11	37989900	37990900	-0.1219237408515392
chr11	37990000	37991000	-0.21001571414010473
chr11	37990100	37991100	0.0910490851464425
chr11	37990200	37991200	-0.6395242575738312
chr11	37990300	37991300	-1.1603529703826472
chr11	37990400	37991400	-1.1493329999664643
chr11	37990500	37991500	-0.6334138192049698
chr11	37990600	37991600	-0.8947962940008595
chr11	37990700	37991700	-1.524965357391017
chr11	37990800	37991800	-1.4373745186254197
chr11	37990900	37991900	-2.114807506664824
chr11	37991000	37992000	-2.3413781820801987
chr11	37991100	37992100	-2.868209347965173
chr11	37991200	37992200	-2.618986591603898
chr11	37991300	37992300	-2.3680538603022367
chr11	37991400	37992400	-2.1801364689276888
chr11	37991500	37992500	-2.114915488484455
chr11	37991600	37992600	-1.5546862028888335
chr11	37991700	37992700	-1.6035579409723293
chr11	37991800	37992800	-2.248890433108183
chr11	37991900	37992900	-1.904003705333201
chr11	37992000	37993000	-1.3082349413954277
chr11	37992100	37993100	-0.7223928905107703
chr11	37992200	37993200	-1.006189919805108
chr11	37992300	37993300	-0.8573937195485185
chr11	37992400	37993400	-0.914647354567826
chr11	37992500	37993500	-0.8033588664526093
chr11	37992600	37993600	-1.530075037948898
chr11	37992700	37993700	-1.1980019558018444
chr11	37992800	37993800	-0.4406990016967823
chr11	37992900	37993900	0.05546776256946307
chr11	37993100	37994100	-1.482616436587024
chr11	37993200	37994200	-1.2560422300161531
chr11	37993300	37994300	-0.8888739610628869
chr11	37993400	37994400	-0.9117969423551638
chr11	37993500	37994500	-0.6437708067190557
chr11	37993600	37994600	-0.1900653991881579
chr11	37993700	37994700	-0.3682114833674569
chr11	37993800	37994800	-0.3758728666773787
chr11	37993900	37994900	-0.6267174458049906
chr11	37994000	37995000	-0.6478757499447176
chr11	37994100	37995100	-0.6780039961260529
chr11	37994200	37995200	-0.4826613496654074
chr11	37994300	37995300	-1.065698218417207
chr11	37994400	37995400	-0.6255213075190831
chr11	37994500	37995500	-0.26153076415484244
chr11	37994600	37995600	0.4768597369763777
chr11	37994700	37995700	0.13994169554821154
chr11	37994800	37995800	-0.31882324303011605
chr11	37994900	37995900	-0.7793535043880431
chr11	37995000	37996000	-0.3323667453342812
chr11	37995100	37996100	0.06555758152832218
chr11	37995200	37996200	0.5205655484310598
chr11	37995300	37996300	0.6180656432776365
chr11	37995400	37996400	0.25387055323858404
chr11	37995500	37996500	-0.4590249924563495
chr11	37995600	37996600	-1.0614985891305857
chr11	37995700	37996700	-1.1818696707367682
chr11	37995800	37996800	-0.7880410827351556
chr11	37995900	37996900	-0.1944026630452083
chr11	37996000	37997000	0.049649513523359265
chr11	37996100	37997100	-0.2772001445668137
chr11	37996200	37997200	-1.2791827971487957
chr11	37996300	37997300	-1.1939462108314765
chr11	37996400	37997400	-1.4467917947633009
chr11	37996500	37997500	-1.1571730169141996
chr11	37996600	37997600	-0.8153488182631977
chr11	37996700	37997700	-0.5666368931063352
chr11	37996800	37997800	-0.6515428214050629
chr11	37996900	37997900	-0.9963943591931368
chr11	37997000	37998000	-0.8891926679064055
chr11	37997100	37998100	-0.12570230278851074
chr11	37997200	37998200	0.14741798678558898
chr11	37997300	37998300	0.6562127249726871
chr11	37997400	37998400	1.1962774570266288
chr11	37997500	37998500	1.8646078016505527
chr11	37997600	37998600	1.908615511555886
chr11	37997700	37998700	1.4858688047551325
chr11	37997800	37998800	1.5621393167998583
chr11	37997900	37998900	1.8583636451260288
chr11	37998000	37999000	1.0586659734349488
chr11	37998100	37999100	0.3769179190154113
chr11	37998200	37999200	0.6916989412495265
chr11	37998300	37999300	0.5834524871612315
chr11	37998400	37999400	0.209958397981106
chr11	37998500	37999500	-0.689931491658612
chr11	37998600	37999600	-0.6240792133843107
chr11	37998700	37999700	0.18820022739963066
chr11	37998800	37999800	0.3095590650092617
chr11	37998900	37999900	-0.027892637574318244
chr11	37999000	38000000	0.1511223216111067
chr11	37999100	38000100	0.1201860087266266
chr11	37999200	38000200	0.05975008341742739
chr11	37999300	38000300	0.18886331023059907
chr11	37999400	38000400	0.4542044169028094
chr11	37999500	38000500	0.21321415825011364
chr11	37999600	38000600	-0.4549752837511169
chr11	37999700	38000700	-0.7286376845434206
chr11	37999800	38000800	-1.0995337481192005
chr11	37999900	38000900	-1.9577533966394007
chr11	38000000	38001000	-1.6817535290464696
chr11	38000100	38001100	-1.0576237759246672
chr11	38000200	38001200	-0.8877389667864707
chr11	38000300	38001300	-1.033217411019409
chr11	38000400	38001400	-1.2707751171272328
chr11	38000500	38001500	-1.096414505929015
chr11	38000600	38001600	-1.0236271855864256
chr11	38000700	38001700	-1.5230440695055285
chr11	38000800	38001800	-1.2130842227943772
chr11	38000900	38001900	-0.6776604871830471
chr11	38001000	38002000	-0.6985113304418468
chr11	38001100	38002100	-1.3458018592958336
chr11	38001200	38002200	-2.213490740985613
chr11	38001300	38002300	-2.1165659488993738
chr11	38001400	38002400	-1.8279189213981728
chr11	38001500	38002500	-1.637462946920666
chr11	38001600	38002600	-1.3549356980319385
chr11	38001700	38002700	-1.2662172161234253
chr11	38001800	38002800	-2.089830470636404
chr11	38001900	38002900	-2.225082219988955
chr11	38002000	38003000	-2.8323490138759113
chr11	38002100	38003100	-2.2923803653159736
chr11	38002200	38003200	-2.107519900356745
chr11	38002300	38003300	-2.0209053439471107
chr11	38002400	38003400	-1.5541116603413183
chr11	38002500	38003500	-1.5892057605493048
chr11	38002600	38003600	-2.071401102374142
chr11	38002700	38003700	-2.124097898549276
chr11	38002800	38003800	-1.6280376847816045
chr11	38002900	38003900	-0.9481197924698191
chr11	38003000	38004000	0.2584307228768501
chr11	38003100	38004100	0.12444409880861132
chr11	38003200	38004200	0.2600645645853595
chr11	38003300	38004300	-0.3799181103777168
chr11	38003400	38004400	-0.28718526601900235
chr11	38003500	38004500	-1.7245490563573287
chr11	38003600	38004600	-0.6694702434821939
chr11	38003700	38004700	-0.3285436995497956
chr11	38003800	38004800	0.0007437188363876067
chr11	38003900	38004900	-0.032534506319466056
chr11	38004000	38005000	-0.4801248064584477
chr11	38005100	38006100	-0.3569127854480548
chr11	38005200	38006200	-0.7148948229386884
chr11	38005300	38006300	0.15828080831638114
chr11	38005400	38006400	-0.11629909144365412
chr11	38005500	38006500	0.02183889471203389
chr11	38005600	38006600	-0.6812422845996846
chr11	38005700	38006700	-0.7947026605132265
chr11	38005800	38006800	-0.5623606858747825
chr11	38005900	38006900	-0.8613773609089057
chr11	38006000	38007000	-1.585511939531911
chr11	38006100	38007100	-1.621243062107116
chr11	38006200	38007200	-1.7156095647910663
chr11	38006300	38007300	-1.84458446818189
chr11	38006400	38007400	-2.046576962033162
chr11	38006500	38007500	-2.1434177959033955
chr11	38006600	38007600	-1.5592363814989991
chr11	38006700	38007700	-0.8533770967554388
chr11	38006800	38007800	-1.2792844547038236
chr11	38006900	38007900	-0.9067322702427594
chr11	38007000	38008000	-0.33785191985913743
chr11	38007100	38008100	0.028642151572386518
chr11	38007200	38008200	-0.1034460097855856
chr11	38007300	38008300	-0.17739404547040474
chr11	38007400	38008400	0.10437930620608088
chr11	38007500	38008500	-0.08741580942638255
chr11	38007600	38008600	-0.15123151922460906
chr11	38007700	38008700	-0.5792178266459462
chr11	38007800	38008800	-0.3960208481424394
chr11	38007900	38008900	-0.44343198256941996
chr11	38008000	38009000	-0.7269615786828373
chr11	38008100	38009100	-1.0690546413479791
chr11	38008200	38009200	-1.1148985498312385
chr11	38008300	38009300	-1.2713767831738108
chr11	38008400	38009400	-0.9638168192437904
chr11	38008500	38009500	-1.37308019064598
chr11	38008600	38009600	-1.7401975513150818
chr11	38008700	38009700	-2.142768946855315
chr11	38008800	38009800	-2.552149032255504
chr11	38008900	38009900	-2.6773299908880563
chr11	38009000	38010000	-2.511543404060316
chr11	38009100	38010100	-2.6031338459206994
chr11	38009200	38010200	-2.091905932799852
chr11	38009300	38010300	-2.0769726663969768
chr11	38009400	38010400	-2.150929700349995
chr11	38009500	38010500	-0.9457931598128574
chr11	38009600	38010600	-1.0118329888926296
chr11	38009700	38010700	-0.5660835446268976
chr11	38009800	38010800	-0.13572852538172678
chr11	38009900	38010900	0.18783218818255065
chr11	38010000	38011000	0.10200914037978144
chr11	38010100	38011100	0.4408449134399166
chr11	38010200	38011200	-0.22706659512348784
chr11	38010300	38011300	-0.17481585701501626
chr11	38010400	38011400	-0.3619516644124262
chr11	38010500	38011500	-1.404700480135626
chr11	38010600	38011600	-1.1880405715714066
chr11	38010700	38011700	-1.269265167651197
chr11	38010800	38011800	-1.309785162148824
chr11	38010900	38011900	-1.5398147212195403
chr11	38011000	38012000	-1.9378860797736797
chr11	38011100	38012100	-1.6693467752087303
chr11	38011200	38012200	-1.2963585639966433
chr11	38011300	38012300	-1.2722858226577358
chr11	38011400	38012400	-1.4076556893887215
chr11	38011500	38012500	-0.973255124147838
chr11	38011600	38012600	-0.4679965506248943
chr11	38011700	38012700	-0.6686370397578716
chr11	38011800	38012800	-0.4384786813806202
chr11	38011900	38012900	0.03549381532170387
chr11	38012000	38013000	-0.27799034583223386
chr11	38012100	38013100	-0.3629861007302768
chr11	38012200	38013200	-0.14533268186025874
chr11	38012300	38013300	0.04815983653464901
chr11	38012400	38013400	-0.3581330814853286
chr11	38012500	38013500	-0.7562269711978343
chr11	38012600	38013600	-0.676101621673837
chr11	38012700	38013700	-0.4358328742046458
chr11	38012800	38013800	-0.5664498759428267
chr11	38012900	38013900	-1.06975555549153
chr11	38013000	38014000	-0.621246849834238
chr11	38013100	38014100	-0.8047344843656635
chr11	38013200	38014200	-1.4880778270643733
chr11	38013300	38014300	-2.013946759376497
chr11	38013400	38014400	-1.3134651594187634
chr11	38013500	38014500	-0.7027469428695852
chr11	38013600	38014600	-0.7582455282504602
chr11	38013700	38014700	-0.7751727554837716
chr11	38013800	38014800	-1.056170665965906
chr11	38013900	38014900	-0.9216106553963492
chr11	38014000	38015000	-0.9789325245912447
chr11	38014100	38015100	-1.2096082925618925
chr11	38014200	38015200	-0.8600688913494963
chr11	38014300	38015300	-0.8091267541680911
chr11	38014400	38015400	-1.8625969942716831
chr11	38014500	38015500	-1.39595499365373
chr11	38014600	38015600	-1.5308667254898891
chr11	38014700	38015700	-1.6861867422190135
chr11	38016600	38017600	-0.6030893996854942
chr11	38016700	38017700	-0.8728155450318341
chr11	38016800	38017800	-0.5987342810108162
chr11	38016900	38017900	-0.5328461776351457
chr11	38017000	38018000	-0.361294598449457
chr11	38017100	38018100	0.3293614184997862
chr11	38017200	38018200	-0.5071330957368216
chr11	38017300	38018300	-1.3004440566054698
chr11	38017400	38018400	-1.2817230119456349
chr11	38017500	38018500	-1.6319079388797415
chr11	38017600	38018600	-2.1860800992533065
chr11	38017700	38018700	-2.0033146193733047
chr11	38017800	38018800	-1.5590194418224483
chr11	38017900	38018900	-1.7492952567949225
chr11	38018000	38019000	-1.0850466252264725
chr11	38018100	38019100	-1.422778457363956
chr11	38018200	38019200	-0.7834154162407104
chr11	38018300	38019300	0.005743103503820717
chr11	38018400	38019400	-0.07190565892250443
chr11	38018500	38019500	-0.22161575314926954
chr11	38018600	38019600	0.1456102378405439
chr11	38018700	38019700	0.621394389243703
chr11	38018800	38019800	0.27265776757009563
chr11	38018900	38019900	0.8545589019701558
chr11	38019000	38020000	0.50858369849844
chr11	38019100	38020100	0.1826897736459908
chr11	38019200	38020200	-0.341360925448288
chr11	38019300	38020300	-1.1325697935558952
chr11	38019400	38020400	-1.2475619662118431
chr11	38019500	38020500	-1.2224655436966314
chr11	38019600	38020600	-1.2378973969292992
chr11	38019700	38020700	-1.6487717997476958
chr11	38019800	38020800	-1.355393787891244
chr11	38019900	38020900	-1.5967690098238807
chr11	38020000	38021000	-1.9259577685250624
chr11	38020100	38021100	-1.316526144771458
chr11	38020200	38021200	-1.1413231751011803
chr11	38020300	38021300	-0.852502955238927
chr11	38020400	38021400	-0.7236942368335036
chr11	38020500	38021500	-0.0595878827782485
chr11	38022500	38023500	-0.07557522931453578
chr11	38022600	38023600	-0.2669468353466978
chr11	38022700	38023700	-0.4144199197909053
chr11	38022800	38023800	-0.22339457899152465
chr11	38022900	38023900	-0.07285367909227143
chr11	38023000	38024000	-0.30281320598144473
chr11	38023100	38024100	-0.2426068479986357
chr11	38023200	38024200	-0.061775859222108265
chr11	38023300	38024300	-0.5805316069217854
chr11	38023400	38024400	-0.8654471177620917
chr11	38023500	38024500	-0.35263273447440713
chr11	38023600	38024600	-0.4529997850493608
chr11	38023700	38024700	-0.034125453063536815
chr11	38023800	38024800	0.5239575105240142
chr11	38023900	38024900	-0.04713096700628512
chr11	38024000	38025000	-0.6380862216883754
chr11	38024100	38025100	-0.6242047857435785
chr11	38024200	38025200	-0.8741807398160836
chr11	38024300	38025300	-0.4111017588535215
chr11	38024400	38025400	-0.4738690380376392
chr11	38024500	38025500	-0.8290057115076215
chr11	38024800	38025800	-0.8751441712081508
chr11	38024900	38025900	-0.5122932696885971
chr11	38025000	38026000	-0.5389524448571479
chr11	38025100	38026100	-0.4165136822459259
chr11	38025200	38026200	0.3322977674123446
chr11	38025300	38026300	-0.0599549614678128
chr11	38025400	38026400	-0.22724954223877844
chr11	38025500	38026500	-0.3550634288234198
chr11	38025600	38026600	-0.4561125143111134
chr11	38025700	38026700	-0.7974967606400271
chr11	38025800	38026800	-1.230984284974603
chr11	38025900	38026900	-1.5469176131747135
chr11	38026000	38027000	-0.4408342669194535
chr11	38026100	38027100	-0.670914108031746
chr11	38026200	38027200	-2.1599592400144187
chr11	38026300	38027300	-1.3610324887282663
chr11	38026400	38027400	-1.0078094229993546
chr11	38026500	38027500	-0.8703758622261364
chr11	38026600	38027600	-1.4848929309090622
chr11	38026700	38027700	-0.8558439998325866
chr11	38026800	38027800	-0.30353195197436245
chr11	38026900	38027900	-0.17616300991568445
chr11	38027000	38028000	-0.8361713165776413
chr11	38027100	38028100	-1.2785783804296762
chr11	38027200	38028200	-0.12198560361954305
chr11	38027300	38028300	-0.27216445422333635
chr11	38027400	38028400	-0.3658714490571139
chr11	38027500	38028500	-0.39094895860715256
chr11	38027600	38028600	0.4776639794444266
chr11	38027700	38028700	0.3210599626236296
chr11	38027800	38028800	-0.6232843189516848
chr11	38027900	38028900	-1.7473097581129666
chr11	38028000	38029000	-1.5354104272623046
chr11	38028100	38029100	-1.0086703223980429
chr11	38028200	38029200	-0.997845873768638
chr11	38028300	38029300	-1.5180198903729092
chr11	38028400	38029400	-1.5622813753910023
chr11	38028500	38029500	-1.1388735682242022
chr11	38028600	38029600	-2.4537700302054724
chr11	38028700	38029700	-2.3191981275943654
chr11	38028800	38029800	-1.8187053399463005
chr11	38028900	38029900	-1.2968348971342525
chr11	38029000	38030000	-1.4493937240844033
chr11	38029100	38030100	-1.990748291943402
chr11	38029200	38030200	-2.499989615513246
chr11	38029300	38030300	-2.1289754198211397
chr11	38029400	38030400	-1.689909414764
chr11	38029500	38030500	-1.1057760618738122
chr11	38029600	38030600	-0.1918206478179111
chr11	38029700	38030700	-0.2252100541831407
chr11	38029800	38030800	0.4442960959445825
chr11	38029900	38030900	1.599656704351891
chr11	38030000	38031000	2.1420007311368487
chr11	38030100	38031100	1.855713243194765
chr11	38030200	38031200	2.034156872809428
chr11	38030300	38031300	1.9947304434046518
chr11	38030400	38031400	1.9727770875316584
chr11	38030500	38031500	1.5992776519401306
chr11	38030600	38031600	1.4859342141164202
chr11	38030700	38031700	1.0640176805870214
chr11	38030800	38031800	0.332810114768723
chr11	38030900	38031900	0.034037138665542005
chr11	38031000	38032000	-0.8928421963472364
chr11	38031100	38032100	-0.3852991172860053
chr11	38031200	38032200	-0.750175334946713
chr11	38031300	38032300	-0.5092119798955973
chr11	38031400	38032400	-0.7027627570464865
chr11	38031500	38032500	-1.7089514392938996
chr11	38031600	38032600	-2.1177498332218216
chr11	38031700	38032700	-1.5171443527051507
chr11	38031800	38032800	-1.4961190375630802
chr11	38031900	38032900	-1.8249728837390764
chr11	38032000	38033000	-1.7103762852891964
chr11	38032100	38033100	-1.4323828743057867
chr11	38032200	38033200	-1.2842238628144378
chr11	38032300	38033300	-1.2303174304502265
chr11	38032400	38033400	-1.1120554834135428
chr11	38032500	38033500	-0.6309440715248673
chr11	38032600	38033600	-0.26096338112246875
chr11	38032700	38033700	-0.5395519576841182
chr11	38032800	38033800	-0.4611015526191157
chr11	38032900	38033900	-0.7229420009058721
chr11	38033000	38034000	-0.6479590234533126
chr11	38033100	38034100	-1.1634302881972762
chr11	38033200	38034200	-1.2686611924058844
chr11	38033300	38034300	-1.0283746401230038
chr11	38033400	38034400	-0.6100009589386314
chr11	38033500	38034500	-0.3601981961668611
chr11	38033600	38034600	-0.21710811242957184
chr11	38033700	38034700	-0.4258882662342765
chr11	38033800	38034800	-0.6309073136879888
chr11	38033900	38034900	-0.4514722652428614
chr11	38034000	38035000	-0.01707779254033773
chr11	38034100	38035100	0.496205974297361
chr11	38034200	38035200	0.6038943378992406
chr11	38034300	38035300	-0.0642022516237385
chr11	38034400	38035400	-0.8119478834957856
chr11	38034500	38035500	-0.7888968373483501
chr11	38035500	38036500	-0.4259066857719441
chr11	38035600	38036600	-0.6906402506384707
chr11	38035700	38036700	-0.6200035333574633
chr11	38035800	38036800	-0.5894740394194167
chr11	38035900	38036900	-0.3268429499697069
chr11	38036000	38037000	-0.8284145257677487
chr11	38037200	38038200	-1.7770006748841631
chr11	38037300	38038300	-2.6425215879751147
chr11	38037400	38038400	-2.576274562573498
chr11	38037500	38038500	-2.5771798243480246
chr11	38037600	38038600	-1.8780244264428367
chr11	38037700	38038700	-1.3382389752154311
chr11	38037800	38038800	-1.4382667309508483
chr11	38037900	38038900	-1.634155223527295
chr11	38038000	38039000	-2.1316059706507295
chr11	38038100	38039100	-2.215313459066833
chr11	38038200	38039200	-1.3629227289487529
chr11	38038300	38039300	-0.4489658111171343
chr11	38038400	38039400	-0.8170329846332457
chr11	38038500	38039500	-0.8273144439718042
chr11	38038600	38039600	-0.9359872293635284
chr11	38038700	38039700	-1.4394847636551311
chr11	38038800	38039800	-1.6012369525443366
chr11	38038900	38039900	-1.7451061609772631
chr11	38039000	38040000	-2.3367875000316722
chr11	38039100	38040100	-2.6747631728475145
chr11	38039200	38040200	-2.812211321657086
chr11	38039300	38040300	-2.590846293196416
chr11	38039400	38040400	-2.7244482894698896
chr11	38039500	38040500	-2.8002470870178566
chr11	38039600	38040600	-3.2717649920405028
chr11	38039700	38040700	-2.8162241092036893
chr11	38039800	38040800	-2.2562243982442216
chr11	38039900	38040900	-2.299662505060206
chr11	38040000	38041000	-0.43707031930383994
chr11	38040100	38041100	0.4418655403628339
chr11	38040200	38041200	0.2955555427991368
chr11	38040300	38041300	-0.06816347558157806
chr11	38040400	38041400	0.2994640459485867
chr11	38040500	38041500	0.7425877580828479
chr11	38040600	38041600	0.34802245781625435
chr11	38040700	38041700	0.04468520069107172
chr11	38040800	38041800	-0.07190222210049144
chr11	38040900	38041900	0.3904462161169129
chr11	38041000	38042000	-0.44708946330272564
chr11	38041100	38042100	-0.7767122486781325
chr11	38041200	38042200	-1.820332393472984
chr11	38041300	38042300	-1.5228972590682672
chr11	38041400	38042400	-1.4948341764822326
chr11	38041500	38042500	-1.6696228963055464
chr11	38041600	38042600	-1.1035943252938212
chr11	38041700	38042700	-0.5320790441605502
chr11	38041800	38042800	-0.5780379984978264
chr11	38041900	38042900	-1.3722123270137545
chr11	38042000	38043000	-1.8034000787435884
chr11	38042100	38043100	-1.6694627959705939
chr11	38042200	38043200	-0.6190480110778555
chr11	38042300	38043300	-1.1023784942099693
chr11	38042400	38043400	-0.8302221218399713
chr11	38042500	38043500	-1.0405617102836169
chr11	38042600	38043600	-1.2281505707560505
chr11	38042700	38043700	-1.4707677516743116
chr11	38042800	38043800	-0.9794826412270276
chr11	38042900	38043900	-0.6777103471988443
chr11	38043000	38044000	0.1591958020918217
chr11	38043100	38044100	0.1122335182973568
chr11	38043200	38044200	-0.08812625613220375
chr11	38043300	38044300	0.3917676279185875
chr11	38043400	38044400	-0.2613996068814598
chr11	38043500	38044500	-0.010103002919665078
chr11	38043600	38044600	0.9827613184516796
chr11	38043700	38044700	0.8526604904086524
chr11	38043800	38044800	0.5822536177703249
chr11	38043900	38044900	0.730192048568078
chr11	38044000	38045000	0.4246631337304744
chr11	38044100	38045100	0.4132529539622203
chr11	38044200	38045200	0.3689488952486315
chr11	38044300	38045300	0.00025298356839308545
chr11	38044400	38045400	0.1007828116283061
chr11	38044500	38045500	0.24741797228166845
chr11	38044600	38045600	-0.3879220973609365
chr11	38044700	38045700	-0.4572672332266245
chr11	38044800	38045800	-0.5979743796556979
chr11	38044900	38045900	-0.6683512050674639
chr11	38045000	38046000	-1.031502912899811
chr11	38045100	38046100	-1.283594150547591
chr11	38045200	38046200	-0.7842184162518492
chr11	38045300	38046300	-1.071333796426801
chr11	38045400	38046400	-1.0646559399630076
chr11	38045500	38046500	-1.644850375719127
chr11	38045600	38046600	-1.4331887626647022
chr11	38045700	38046700	-0.7926923050256686
chr11	38045800	38046800	-1.1645220503683693
chr11	38045900	38046900	-1.4868677659822296
chr11	38046000	38047000	-0.9391170188376942
chr11	38046100	38047100	-0.6724614490793169
chr11	38046200	38047200	-0.9223998490694642
chr11	38046300	38047300	-0.05036754063534532
chr11	38046400	38047400	0.2322633169696375
chr11	38046500	38047500	1.2525931243150898
chr11	38046600	38047600	1.1940278870191128
chr11	38046700	38047700	0.3438600571028501
chr11	38046800	38047800	0.7284870739647085
chr11	38046900	38047900	1.2847726560821895
chr11	38047000	38048000	1.4151573926690502
chr11	38047100	38048100	1.2341586288375554
chr11	38047200	38048200	1.285060095165474
chr11	38047300	38048300	0.5664939412259883
chr11	38047400	38048400	0.6481647686799425
chr11	38047500	38048500	0.09863177069759392
chr11	38047600	38048600	-0.10035216887022116
chr11	38047700	38048700	0.1830425277731064
chr11	38047800	38048800	0.4492140652038933
chr11	38047900	38048900	0.9505272757624892
chr11	38048000	38049000	0.42930947692903904
chr11	38048100	38049100	0.3157026110703817
chr11	38048200	38049200	0.23843864942391024
chr11	38048300	38049300	0.2432999120735317
chr11	38048400	38049400	0.2316801422685037
chr11	38048500	38049500	0.7822366517408624
chr11	38048600	38049600	0.7204402902614289
chr11	38048700	38049700	0.974890540759309
chr11	38048800	38049800	0.9127392888083368
chr11	38048900	38049900	0.2198481164802332
chr11	38049000	38050000	0.6690631630301573
chr11	38049100	38050100	1.0098798505014557
chr11	38049200	38050200	1.0684553492864128
chr11	38049300	38050300	1.661371703937392
chr11	38049400	38050400	1.802497165034944
chr11	38049500	38050500	1.031567267941229
chr11	38049600	38050600	1.4329433473972306
chr11	38049700	38050700	1.4128597750075345
chr11	38049800	38050800	1.2553703675209058
chr11	38049900	38050900	1.6466251890592898
chr11	38050000	38051000	1.5893833774394879
chr11	38050100	38051100	1.5988165385499606
chr11	38050700	38051700	0.9458763855936406
chr11	38050800	38051800	0.3573930252142715
chr11	38050900	38051900	0.02538517385569556
chr11	38051000	38052000	0.14862839890138643
chr11	38051100	38052100	0.11909299801580801
chr11	38051200	38052200	0.5254029555946285
chr11	38051300	38052300	0.3625243951326762
chr11	38051400	38052400	-0.27227239259778785
chr11	38051500	38052500	-0.0716900182512693
chr11	38051600	38052600	-0.1216742869942174
chr11	38051700	38052700	-0.5764226902210048
chr11	38051800	38052800	-0.747259940626612
chr11	38051900	38052900	-0.9141694579953896
chr11	38052000	38053000	-0.6641581441706437
chr11	38052100	38053100	-1.2900630771667567
chr11	38052200	38053200	-1.9817010870696847
chr11	38052300	38053300	-1.920714609791211
chr11	38052400	38053400	-1.4687805088135484
chr11	38052500	38053500	-1.0891792771251714
chr11	38052600	38053600	-1.6872815476203398
chr11	38052700	38053700	-1.5894612302845197
chr11	38052800	38053800	-1.0636491019878036
chr11	38052900	38053900	-1.0749471148491538
chr11	38053000	38054000	-2.3348811954660915
chr11	38053100	38054100	-2.3043840646099
chr11	38053200	38054200	-2.1458372072468195
chr11	38053300	38054300	-2.0411536000506243
chr11	38053400	38054400	-2.3422747473456247
chr11	38053500	38054500	-2.4324372770336167
chr11	38053600	38054600	-1.8636912930524283
chr11	38053700	38054700	-1.6518356505794831
chr11	38053800	38054800	-1.4383857095791888
chr11	38053900	38054900	-1.2406589643581356
chr11	38054000	38055000	-0.330660044638463
chr11	38054100	38055100	0.4306942212393009
chr11	38054200	38055200	0.8641254968250063
chr11	38054300	38055300	1.2079597105250468
chr11	38054400	38055400	0.8091107385195043
chr11	38054500	38055500	0.3664630116183379
chr11	38054600	38055600	0.1302663413025044
chr11	38054700	38055700	-0.08237483454523138
chr11	38054800	38055800	-0.1718359455287173
chr11	38054900	38055900	0.7147829631987305
chr11	38055000	38056000	1.251959830203698
chr11	38055100	38056100	1.2245145963685773
chr11	38055200	38056200	1.3625129789393544
chr11	38055300	38056300	1.0701465934164207
chr11	38055400	38056400	1.065453408134357
chr11	38055500	38056500	1.6087557224373663
chr11	38055600	38056600	2.4935721293051154
chr11	38055700	38056700	2.4278285282764043
chr11	38055800	38056800	2.29850741162442
chr11	38056900	38057900	-0.785493646266028
chr11	38057000	38058000	-0.03026677337076403
chr11	38057100	38058100	-0.15822430520942068
chr11	38057200	38058200	-0.1619102431564809
chr11	38057300	38058300	0.053441771946263913
chr11	38057400	38058400	0.2524489431207442
chr11	38057500	38058500	-0.12228502286178106
chr11	38057600	38058600	-0.08827190088900569
chr11	38057700	38058700	0.1657889378915838
chr11	38057800	38058800	0.23983159128969145
chr11	38057900	38058900	0.6312269666977215
chr11	38058000	38059000	0.11980021994479934
chr11	38058100	38059100	-0.1571469906813646
chr11	38058200	38059200	-0.7013948219264259
chr11	38058300	38059300	-0.8927411921636164
chr11	38058400	38059400	-0.6590107004330761
chr11	38058500	38059500	-1.3169381747016735
chr11	38058600	38059600	-1.7047781718137345
chr11	38058700	38059700	-1.0429913122949033
chr11	38058800	38059800	-1.2588923337668274
chr11	38058900	38059900	-1.300966781704623
chr11	38059000	38060000	-1.4905329475736855
chr11	38059100	38060100	-1.755442461378105
chr11	38059200	38060200	-1.70386518391586
chr11	38059300	38060300	-1.0343528327755258
chr11	38059400	38060400	-1.4009144181156672
chr11	38059500	38060500	-1.0725568259230254
chr11	38059600	38060600	-0.5638645758055286
chr11	38059700	38060700	-1.7235852156267466
chr11	38059800	38060800	-2.0430383062881785
chr11	38059900	38060900	-2.36283246867944
chr11	38060000	38061000	-2.483872916940488
chr11	38060100	38061100	-0.9639321978299242
chr11	38060200	38061200	-0.4416242097089357
chr11	38060300	38061300	0.02188587909408604
chr11	38060400	38061400	-0.2219460179886756
chr11	38060500	38061500	-0.11561856052022647
chr11	38060600	38061600	0.3195672660059649
chr11	38060700	38061700	0.5514053447035171
chr11	38060800	38061800	0.7229810091432711
chr11	38060900	38061900	0.6780524619969543
chr11	38061000	38062000	0.4110402407734943
chr11	38061100	38062100	0.1755292670982478
chr11	38061200	38062200	-0.062211487546420786
chr11	38061300	38062300	0.023530035587648497
chr11	38061400	38062400	-0.024393561410930725
chr11	38061500	38062500	0.000327803461478532
chr11	38061600	38062600	-0.2321099258440705
chr11	38061700	38062700	-0.3699183222196044
chr11	38061800	38062800	-0.31495662114648915
chr11	38061900	38062900	-0.4747503184252946
chr11	38062000	38063000	-0.1308415629955793
chr11	38062100	38063100	-0.35227835115791584
chr11	38062200	38063200	-0.5406650007075318
chr11	38062300	38063300	-1.3641835962941014
chr11	38062400	38063400	-0.8640101899667577
chr11	38062500	38063500	-0.787104435041561
chr11	38062600	38063600	-1.2163327844752891
chr11	38062700	38063700	-0.5295915449813162
chr11	38062800	38063800	-0.3614443618511954
chr11	38062900	38063900	-0.06445284720117661
chr11	38063000	38064000	-0.41535553464372676
chr11	38063100	38064100	0.2723465504385124
chr11	38063200	38064200	0.12153753223386345
chr11	38063300	38064300	0.02250197930777925
chr11	38063400	38064400	-0.3152666919256436
chr11	38063500	38064500	-0.8677649929096602
chr11	38063600	38064600	-0.9483872633370352
chr11	38063700	38064700	-1.4284670779723716
chr11	38063800	38064800	-2.1789515687888987
chr11	38063900	38064900	-2.140766555322703
chr11	38064000	38065000	-2.0544393403336594
chr11	38064100	38065100	-2.6776786559455243
chr11	38064200	38065200	-1.5375456538896477
chr11	38064300	38065300	-1.7343332850643218
chr11	38064400	38065400	-1.8208049027547648
chr11	38064500	38065500	-1.1142074531157238
chr11	38064600	38065600	-0.3608014220108847
chr11	38064700	38065700	-0.6110693469881673
chr11	38064800	38065800	-0.12693537973807795
chr11	38064900	38065900	-0.16593292470072796
chr11	38065000	38066000	-0.5371070735266493
chr11	38065100	38066100	-0.3802120759085537
chr11	38065200	38066200	-1.0959232203798663
chr11	38065300	38066300	-0.5523456047462926
chr11	38065400	38066400	-0.0621397977578633
chr11	38065500	38066500	-0.5889849210453726
chr11	38065600	38066600	-0.7239707570055617
chr11	38065700	38066700	-0.6787778292923309
chr11	38065800	38066800	-0.3685111375244469
chr11	38065900	38066900	-0.2723416385313964
chr11	38066000	38067000	0.5134151312095266
chr11	38066100	38067100	0.44022377384091627
chr11	38066200	38067200	0.8304738074979809
chr11	38066300	38067300	0.5341219214012431
chr11	38066400	38067400	-0.16084222412875127
chr11	38066500	38067500	0.2010976501026352
chr11	38066600	38067600	-0.1307959775901644
chr11	38066700	38067700	0.5925524744580747
chr11	38066800	38067800	0.10979934266697372
chr11	38066900	38067900	-0.395620409586609
chr11	38067000	38068000	-0.31839204848565394
chr11	38067100	38068100	-0.09834720888632208
chr11	38067200	38068200	-0.6604160192927242
chr11	38067300	38068300	-0.3586139899686198
chr11	38067400	38068400	-0.12115792945249462
chr11	38067500	38068500	0.2303471814193532
chr11	38067600	38068600	0.5067835098574959
chr11	38067700	38068700	-0.08818103498519063
chr11	38067800	38068800	0.3936527797701928
chr11	38067900	38068900	0.4803242102289868
chr11	38068000	38069000	0.02729501444447416
chr11	38068100	38069100	-0.4285028933542209
chr11	38068200	38069200	-0.6299196220245442
chr11	38068300	38069300	-0.8035830122777653
chr11	38068400	38069400	-0.563924867033463
chr11	38068500	38069500	-0.3627560423265551
chr11	38068600	38069600	-0.6674419932996801
chr11	38068700	38069700	-0.8636242475335695
chr11	38068800	38069800	-1.3604845122922773
chr11	38068900	38069900	-1.2378964879441003
chr11	38069000	38070000	-1.0586833520126628
chr11	38069100	38070100	-0.8358272613607545
chr11	38069200	38070200	-1.2288176523043042
chr11	38069300	38070300	-1.0928410874920036
chr11	38069400	38070400	-1.2012609031266996
chr11	38069500	38070500	-1.9272595093274776
chr11	38069600	38070600	-2.1390242242553352
chr11	38069700	38070700	-2.388664759706052
chr11	38069800	38070800	-2.379357730783545
chr11	38069900	38070900	-2.3489075243749213
chr11	38070000	38071000	-2.382875503698727
chr11	38070100	38071100	-3.0433153550946708
chr11	38071900	38072900	-0.35522092902656066
chr11	38072000	38073000	-0.010775681852172777
chr11	38072100	38073100	0.012237667020856937
chr11	38072200	38073200	0.1009095391023255
chr11	38072300	38073300	-0.41487225502794345
chr11	38072400	38073400	-0.7857878684890544
chr11	38072500	38073500	-0.8680371935993062
chr11	38072600	38073600	-1.489829109541022
chr11	38072700	38073700	-0.7026564599525263
chr11	38072800	38073800	-0.4978198553859884
chr11	38072900	38073900	-0.4155424573151614
chr11	38073000	38074000	-0.5751749602302111
chr11	38073100	38074100	-1.381763870799762
chr11	38073200	38074200	-1.4290717286191978
chr11	38073300	38074300	-1.706931273197532
chr11	38073400	38074400	-0.9132941531940144
chr11	38073500	38074500	-1.2080540368040351
chr11	38073600	38074600	-1.2886354824136528
chr11	38073700	38074700	-1.4940987433849982
chr11	38073800	38074800	-1.4400379373259384
chr11	38073900	38074900	-2.1736732972045387
chr11	38074000	38075000	-2.547977508419399
chr11	38074100	38075100	-2.4012308145100856
chr11	38074200	38075200	-2.4962906531370104
chr11	38074300	38075300	-2.494304452573046
chr11	38074400	38075400	-2.600694551660046
chr11	38074500	38075500	-2.641211938923401
chr11	38074600	38075600	-2.5352338974792943
chr11	38074700	38075700	-2.838595593017255
chr11	38074800	38075800	-3.234292838177953
chr11	38074900	38075900	-2.417920143784673
chr11	38075000	38076000	-2.3610006090288778
chr11	38075100	38076100	-1.5546269052957675
chr11	38075200	38076200	-0.8746047048149556
chr11	38075300	38076300	-0.4976509665887161
chr11	38075400	38076400	-0.5152257082031236
chr11	38075500	38076500	-0.24296140415184225
chr11	38075600	38076600	0.02156769114817019
chr11	38075700	38076700	0.4995272059098383
chr11	38075800	38076800	0.3623737684056855
chr11	38075900	38076900	-0.5010184342983651
chr11	38076000	38077000	-0.32790196850228276
chr11	38076100	38077100	-0.7015223403750076
chr11	38076200	38077200	-1.295357383757508
chr11	38076300	38077300	-0.9826024601562404
chr11	38076400	38077400	-1.1521549161954188
chr11	38076500	38077500	-1.221243718652288
chr11	38076600	38077600	-1.6838360058713433
chr11	38076700	38077700	-1.7873573112243215
chr11	38076800	38077800	-1.8956175971983784
chr11	38076900	38077900	-1.4251140145102692
chr11	38077000	38078000	-1.5263362855038418
chr11	38077100	38078100	-1.7344271258615074
chr11	38077200	38078200	-1.7270609491549789
chr11	38077300	38078300	-1.8191802643053303
chr11	38078400	38079400	1.7769048910803515
chr11	38078500	38079500	0.8574727327015024
chr11	38078600	38079600	0.8075829575080107
chr11	38078700	38079700	0.931031409299104
chr11	38078800	38079800	1.2050788406225548
chr11	38078900	38079900	1.4541869157511846
chr11	38079000	38080000	0.8455742338816448
chr11	38079100	38080100	-0.3219175723112083
chr11	38079200	38080200	-0.9526405212350822
chr11	38079300	38080300	-1.2426389698818028
chr11	38079400	38080400	-1.7632302276616525
chr11	38079500	38080500	-1.4137505294690371
chr11	38079600	38080600	-1.2168967370335249
chr11	38079700	38080700	-1.060779517645622
chr11	38079800	38080800	-1.5882945493310388
chr11	38079900	38080900	-2.4282199689309163
chr11	38080000	38081000	-3.4446731686467555
chr11	38080100	38081100	-2.7100075454188635
chr11	38080200	38081200	-2.4888024426115685
chr11	38080300	38081300	-2.9242004988751296
chr11	38080400	38081400	-2.555156353907321
chr11	38080500	38081500	-1.835482790144076
chr11	38080600	38081600	-1.7526973261254817
chr11	38080700	38081700	-1.5714912110111499
chr11	38080800	38081800	-0.8662404819877615
chr11	38080900	38081900	-0.20901188011200506
chr11	38081000	38082000	0.7845771162278339
chr11	38081100	38082100	0.9885931449593705
chr11	38081200	38082200	0.9059159181663236
chr11	38081300	38082300	1.6832751246218718
chr11	38081400	38082400	0.9902742445681868
chr11	38081500	38082500	0.6434641012843808
chr11	38081600	38082600	0.3353724278094559
chr11	38081700	38082700	0.21989587682304207
chr11	38081800	38082800	-0.4713275592174925
chr11	38081900	38082900	-0.8068290437470373
chr11	38082000	38083000	-0.6927891545274433
chr11	38082100	38083100	-1.3753506916330267
chr11	38082200	38083200	-1.5231550882643057
chr11	38082300	38083300	-1.9423222897183776
chr11	38082400	38083400	-1.49092445345236
chr11	38082500	38083500	-2.149250341382916
chr11	38082600	38083600	-1.717981698645164
chr11	38082700	38083700	-2.5332450892981897
chr11	38082800	38083800	-2.3240358826039467
chr11	38082900	38083900	-1.9771877474949016
chr11	38083000	38084000	-1.7919700359779058
chr11	38084000	38085000	-0.1423725542798276
chr11	38084100	38085100	-0.05626795634514942
chr11	38084200	38085200	-0.4816249411411721
chr11	38084300	38085300	-0.7475934315493952
chr11	38084400	38085400	-0.9162654965839652
chr11	38084500	38085500	-0.609202560695621
chr11	38084600	38085600	-0.639563381780967
chr11	38084700	38085700	-0.7329405692624712
chr11	38084800	38085800	-1.3753382231931428
chr11	38084900	38085900	-0.8042490459730591
chr11	38085000	38086000	-1.2869562474658094
chr11	38085100	38086100	-1.612945536050866
chr11	38085200	38086200	-1.2767828835819064
chr11	38085300	38086300	-1.2526779016292795
chr11	38085400	38086400	-0.9679364200675898
chr11	38085500	38086500	-1.2689235987312928
chr11	38085600	38086600	-0.8638401998432286
chr11	38085700	38086700	-0.8030002980445383
chr11	38085800	38086800	-0.5475199703106853
chr11	38085900	38086900	-0.17989716633010125
chr11	38086000	38087000	0.3180505545201221
chr11	38086100	38087100	0.04634062531700482
chr11	38086200	38087200	-0.8273980944407775
chr11	38086300	38087300	0.06366674447449025
chr11	38086400	38087400	0.0037432611015209257
chr11	38086500	38087500	0.4206877478032547
chr11	38086600	38087600	-0.6336180821292052
chr11	38086700	38087700	-0.981978151968772
chr11	38086800	38087800	-0.4607064098981634
chr11	38086900	38087900	-0.2723822241733873
chr11	38087000	38088000	-1.0253852264216095
chr11	38087100	38088100	-0.7863364821403215
chr11	38087200	38088200	0.3177743753851035
chr11	38087300	38088300	-0.3158625482546483
chr11	38087400	38088400	-0.7131068673938924
chr11	38087500	38088500	-1.3239495175312723
chr11	38087600	38088600	-0.10239620617717142
chr11	38087700	38088700	0.3142933731283629
chr11	38087800	38088800	-0.5076405386026553
chr11	38087900	38088900	-0.552436439962286
chr11	38088000	38089000	0.022752832204336715
chr11	38088100	38089100	-0.1456646802219161
chr11	38088200	38089200	-0.41764000351764174
chr11	38088300	38089300	-0.4531161831013114
chr11	38088400	38089400	0.1982122471779285
chr11	38088500	38089500	0.7189679257625321
chr11	38088600	38089600	0.07046584744732746
chr11	38088700	38089700	-0.2039135551407326
chr11	38088800	38089800	0.4912435681253999
chr11	38088900	38089900	-0.19358144030575514
chr11	38089000	38090000	-0.09493334962595677
chr11	38089100	38090100	0.065450967531838
chr11	38089200	38090200	0.3335025364019058
chr11	38089300	38090300	0.18443252838107327
chr11	38089400	38090400	-0.7371162238665788
chr11	38089500	38090500	-1.2851339102981159
chr11	38089600	38090600	-1.1574589246107727
chr11	38089700	38090700	-0.7396228487138774
chr11	38089800	38090800	-1.1552492813658992
chr11	38089900	38090900	-0.917658182989062
chr11	38090000	38091000	-0.3571844048282369
chr11	38090100	38091100	0.2193403246945879
chr11	38090200	38091200	0.05322413575294332
chr11	38090300	38091300	0.058824172920639885
chr11	38090400	38091400	0.08750098087448965
chr11	38090500	38091500	0.04075716221904248
chr11	38090600	38091600	-0.2236291876581024
chr11	38090700	38091700	-0.12634774095628165
chr11	38090800	38091800	0.3470577822406567
chr11	38090900	38091900	0.06113885779526228
chr11	38091000	38092000	-1.085353537655226
chr11	38091100	38092100	-1.3311318639585892
chr11	38091200	38092200	-1.1496764453998805
chr11	38091300	38092300	-0.7791739272064291
chr11	38091400	38092400	-0.8670281646920784
chr11	38091500	38092500	-0.7430432372865134
chr11	38091600	38092600	-0.5336745172632392
chr11	38091700	38092700	-0.9353306910406493
chr11	38091800	38092800	-1.5736336225225656
chr11	38091900	38092900	-1.258255548285117
chr11	38092000	38093000	-1.1569732539286977
chr11	38092100	38093100	-1.2861464658994786
chr11	38092200	38093200	-2.1243533347297188
chr11	38092300	38093300	-2.3619124044852384
chr11	38092400	38093400	-1.7557896730646736
chr11	38092500	38093500	-1.3271442406352951
chr11	38092600	38093600	-0.9333998192070222
chr11	38092700	38093700	-0.6483696060663029
chr11	38092800	38093800	-0.3164749298314948
chr11	38092900	38093900	-0.3157282890077685
chr11	38093000	38094000	-0.6986073918960076
chr11	38093100	38094100	-0.6340275050070678
chr11	38093200	38094200	-0.14488974465870832
chr11	38093300	38094300	0.4027000660328055
chr11	38093400	38094400	-0.23659518786133105
chr11	38093500	38094500	-0.3654105636460944
chr11	38093600	38094600	-0.8383670764879065
chr11	38093700	38094700	-1.9897028382746482
chr11	38093800	38094800	-1.757273276201278
chr11	38093900	38094900	-1.897567088753166
chr11	38094000	38095000	-1.9912114835253296
chr11	38094100	38095100	-2.5186923064882785
chr11	38094200	38095200	-2.5269874372812597
chr11	38094300	38095300	-2.966654187681723
chr11	38094400	38095400	-2.584317042101952
chr11	38094500	38095500	-2.6078982147576872
chr11	38094600	38095600	-2.725029373830795
chr11	38094700	38095700	-1.6695091875006534
chr11	38094800	38095800	-1.8845820400888482
chr11	38094900	38095900	-1.820448377231473
chr11	38095000	38096000	-1.4712977452618754
chr11	38095100	38096100	-1.1347428833304858
chr11	38095200	38096200	-1.3964579937690385
chr11	38095300	38096300	-1.1367581365431931
chr11	38095400	38096400	-0.8996388490931863
chr11	38095500	38096500	-1.1974916080138711
chr11	38095600	38096600	-0.6822662019957721
chr11	38095700	38096700	-0.28369452854102184
chr11	38095800	38096800	-0.5149474860333293
chr11	38095900	38096900	-0.7209813946700495
chr11	38096000	38097000	-0.43371652356295903
chr11	38096100	38097100	0.046110593169606216
chr11	38096200	38097200	0.1945242870925261
chr11	38096300	38097300	0.12624015171206154
chr11	38096400	38097400	0.17111089045322578
chr11	38096500	38097500	-0.027380531061392314
chr11	38096600	38097600	-1.022772177601307
chr11	38096700	38097700	-1.3802153209910415
chr11	38096800	38097800	-1.0352673444816678
chr11	38096900	38097900	-0.8036231661797505
chr11	38097000	38098000	-0.7774791650980583
chr11	38097100	38098100	-1.2881762542340138
chr11	38097200	38098200	-1.0618689423945231
chr11	38097300	38098300	-0.5579428964879559
chr11	38097400	38098400	-0.2853657977408465
chr11	38097500	38098500	0.04407138144332855
chr11	38097600	38098600	0.6856175630095033
chr11	38097700	38098700	0.5958857037359293
chr11	38097800	38098800	0.29674949332134665
chr11	38097900	38098900	-0.2108323741235648
chr11	38098000	38099000	0.2713630319667992
chr11	38098100	38099100	0.5104300410954232
chr11	38098200	38099200	0.9702168386542848
chr11	38098300	38099300	0.35921238324009297
chr11	38098400	38099400	0.2720047399824824
chr11	38098500	38099500	0.34532359379526284
chr11	38098600	38099600	0.20508015242411928
chr11	38098700	38099700	-0.2602358985776701
chr11	38098800	38099800	0.1390690857181378
chr11	38098900	38099900	-0.08742708656137117
chr11	38099000	38100000	-1.005613605437194
chr11	38099100	38100100	-1.1789637230856609
chr11	38099200	38100200	-1.1985994871822676
chr11	38099300	38100300	-1.6725596324202567
chr11	38099400	38100400	-1.6593984599821183
chr11	38099500	38100500	-1.3802451864914993
chr11	38099600	38100600	-1.0964983910489343
chr11	38099700	38100700	-0.5418127053880932
chr11	38099800	38100800	-0.9417438380665558
chr11	38099900	38100900	-0.6756927777930206
chr11	38100000	38101000	-0.5430661269852596
chr11	38100100	38101100	-0.1163883133875976
chr11	38100200	38101200	-0.5608470672162842
chr11	38100300	38101300	-0.023407218533778345
chr11	38100400	38101400	-0.26060449683653264
chr11	38100500	38101500	-0.8344794446274791
chr11	38100600	38101600	-0.7806577839318125
chr11	38100700	38101700	-0.5266342297843398
chr11	38100800	38101800	0.3198662212212644
chr11	38100900	38101900	0.9982211062654934
chr11	38101000	38102000	1.0502540138652199
chr11	38101100	38102100	0.5176403494971895
chr11	38101200	38102200	-0.2955705582704714
chr11	38101300	38102300	-0.21179852778028213
chr11	38101400	38102400	-0.4688299286247145
chr11	38101500	38102500	0.0969664550116396
chr11	38101600	38102600	-0.4833801222070798
chr11	38101700	38102700	-1.0820136153175568
chr11	38101800	38102800	-1.7667968025111471
chr11	38101900	38102900	-2.1730255075459586
chr11	38102000	38103000	-2.173046281371328
chr11	38102100	38103100	-1.8179104971598228
chr11	38102200	38103200	-0.7639471507969515
chr11	38102300	38103300	-0.6115875644014936
chr11	38102400	38103400	-0.1862191726206493
chr11	38102500	38103500	-0.19424388629770328
chr11	38102600	38103600	-0.17350683376097606
chr11	38102700	38103700	-0.3311036787970436
chr11	38102800	38103800	0.422013979933557
chr11	38102900	38103900	1.0838879708050544
chr11	38103000	38104000	0.8436553383225053
chr11	38103100	38104100	1.0075976753004172
chr11	38103200	38104200	1.1238487212384285
chr11	38103300	38104300	0.8158068705473034
chr11	38103400	38104400	0.2498315138338512
chr11	38103500	38104500	-0.04324929836097899
chr11	38103600	38104600	0.3451595030344949
chr11	38103700	38104700	0.7411816420939757
chr11	38103800	38104800	0.3887905498820098
chr11	38103900	38104900	0.34803731227947776
chr11	38104000	38105000	0.8436231943594801
chr11	38104100	38105100	0.3194532698571606
chr11	38104200	38105200	-0.05055414764076509
chr11	38104300	38105300	-0.3507078768270587
chr11	38104400	38105400	0.19827817645593154
chr11	38104500	38105500	0.17648320385805374
chr11	38104600	38105600	0.11412433984718424
chr11	38104700	38105700	0.2286021098662232
chr11	38104800	38105800	-0.043404224596779235
chr11	38104900	38105900	-1.0643343706467048
chr11	38105000	38106000	-0.6591429613826895
chr11	38105100	38106100	-0.1897054455643568
chr11	38105200	38106200	-0.17229623120817586
chr11	38105300	38106300	-0.2904025309472755
chr11	38105400	38106400	-0.4753926057784101
chr11	38105500	38106500	-0.4433530445167088
chr11	38105600	38106600	0.05048724778959677
chr11	38105700	38106700	-0.5823455111157856
chr11	38105800	38106800	-0.15449341948735912
chr11	38105900	38106900	-0.3971868947387697
chr11	38106000	38107000	-0.2596041865461767
chr11	38106100	38107100	-0.9480750690956864
chr11	38106200	38107200	-0.9201256837643706
chr11	38106300	38107300	-0.4410126106588931
chr11	38106400	38107400	-0.6290063579232914
chr11	38106500	38107500	-0.5097029167240726
chr11	38106600	38107600	-0.9332389177090201
chr11	38106700	38107700	-0.3237609945644616
chr11	38106800	38107800	-0.6427046877514433
chr11	38106900	38107900	0.5864409715890535
chr11	38107000	38108000	-0.3023853387508876
chr11	38107100	38108100	0.5385666851744026
chr11	38107200	38108200	1.100920336183473
chr11	38107300	38108300	1.3759985884610433
chr11	38107400	38108400	1.7960528062017729
chr11	38107500	38108500	1.7767767134369532
chr11	38107600	38108600	1.4985592644213437
chr11	38107700	38108700	1.1851854058638225
chr11	38107800	38108800	1.4592216082517755
chr11	38107900	38108900	1.303480682796286
chr11	38108000	38109000	1.5447721718926528
chr11	38108100	38109100	1.5858303406128296
chr11	38108200	38109200	1.1442428903637163
chr11	38108300	38109300	0.7726895307423053
chr11	38108400	38109400	0.13343130416574436
chr11	38108500	38109500	-0.05154262468617845
chr11	38108600	38109600	0.7250157492005753
chr11	38108700	38109700	0.7768797816507926
chr11	38108800	38109800	0.4330427641309939
chr11	38108900	38109900	0.5174679805198885
chr11	38109000	38110000	0.6922070496808025
chr11	38109100	38110100	0.3694465947087287
chr11	38109200	38110200	-0.02926815192073268
chr11	38109300	38110300	-0.2671306880918589
chr11	38109400	38110400	0.6528018753757485
chr11	38109500	38110500	0.8729467662689623
chr11	38109600	38110600	0.4858286501992899
chr11	38109700	38110700	0.6824340204993508
chr11	38109800	38110800	0.3765072691761556
chr11	38109900	38110900	-0.22072840224638265
chr11	38110000	38111000	-0.5858249341253462
chr11	38110100	38111100	-0.7264142163335362
chr11	38110200	38111200	-0.6507057621707784
chr11	38110300	38111300	-1.0802559738420536
chr11	38110400	38111400	-1.9718076129754776
chr11	38110500	38111500	-2.510974272460341
chr11	38110600	38111600	-2.3984289090399984
chr11	38110700	38111700	-2.4784294405580574
chr11	38110800	38111800	-2.437885778700836
chr11	38110900	38111900	-2.695961256174632
chr11	38111000	38112000	-2.0739901931225138
chr11	38111100	38112100	-2.120922372753809
chr11	38111200	38112200	-2.390172592918983
chr11	38111300	38112300	-1.4294691815674907
chr11	38111400	38112400	-0.924622750328202
chr11	38111500	38112500	-0.8007014301481786
chr11	38111600	38112600	-0.7646441186213834
chr11	38111700	38112700	-1.1958737679083191
chr11	38111800	38112800	-1.4470326890676457
chr11	38111900	38112900	-1.0666290835928478
chr11	38112000	38113000	-1.3456032854369235
chr11	38112100	38113100	-1.3385830550682216
chr11	38112200	38113200	-0.6921843400871005
chr11	38112300	38113300	-1.0782341816526753
chr11	38112400	38113400	-1.645215489949581
chr11	38112500	38113500	-1.0201258712245844
chr11	38112600	38113600	-1.2718624731667385
chr11	38112700	38113700	-0.9817832998579722
chr11	38112800	38113800	-0.585934610065348
chr11	38112900	38113900	-0.567200344701407
chr11	38113000	38114000	-0.75115913617612
chr11	38113100	38114100	-0.7108048489722052
chr11	38113200	38114200	-1.1641558498268585
chr11	38113300	38114300	-1.436257782516275
chr11	38113400	38114400	-0.9313364304647386
chr11	38113500	38114500	-1.1343772233727163
chr11	38113600	38114600	-1.1585895993065336
chr11	38113700	38114700	-1.0939644169190397
chr11	38113800	38114800	-0.6553586440203821
chr11	38113900	38114900	-0.10235636940691813
chr11	38114000	38115000	-0.11354814997304469
chr11	38114100	38115100	-0.4507265415108425
chr11	38114200	38115200	0.4369534980778241
chr11	38114300	38115300	0.09221353449728394
chr11	38114400	38115400	0.14357806541762685
chr11	38114500	38115500	-0.26260320081620925
chr11	38114600	38115600	-0.2997755502684725
chr11	38114700	38115700	-0.2319688773740217
chr11	38114800	38115800	-0.8354426047047695
chr11	38114900	38115900	-1.6822237421757948
chr11	38115000	38116000	-1.8123288316539812
chr11	38115100	38116100	-1.2885050544406662
chr11	38115200	38116200	-1.9519410292554007
chr11	38115300	38116300	-1.4461761893940908
chr11	38115400	38116400	-2.3540074475802
chr11	38115500	38116500	-2.1122148547958
chr11	38115600	38116600	-1.4767332798030897
chr11	38115700	38116700	-2.1156792865499368
chr11	38115800	38116800	-2.123271763717337
chr11	38115900	38116900	-2.1472838219930432
chr11	38116000	38117000	-1.4150298328498747
chr11	38116100	38117100	-1.6062288710303465
chr11	38116200	38117200	-1.9456357474917645
chr11	38116300	38117300	-1.719273383720399
chr11	38116400	38117400	-1.0515556724904471
chr11	38116500	38117500	-1.2738073357721509
chr11	38116600	38117600	-1.6189128828108923
chr11	38116700	38117700	-1.3405722156493822
chr11	38116800	38117800	-1.3269316151157724
chr11	38116900	38117900	-0.9840330664324304
chr11	38117000	38118000	-1.6996862310802083
chr11	38117100	38118100	-1.8557746480434991
chr11	38117200	38118200	-1.06328776843945
chr11	38117300	38118300	-1.3260227635500583
chr11	38117400	38118400	-1.1169009269111687
chr11	38117500	38118500	-0.536780977752299
chr11	38117600	38118600	-0.8022977189698983
chr11	38117700	38118700	-0.6213715613252834
chr11	38117800	38118800	-0.2969361913407605
chr11	38117900	38118900	-0.5776352966796984
chr11	38118000	38119000	-0.6938923640499175
chr11	38118100	38119100	-0.6276441902947285
chr11	38118200	38119200	-0.6334120970843883
chr11	38118300	38119300	-0.6705303668271652
chr11	38118400	38119400	-0.2981523659360361
chr11	38118500	38119500	-0.9787010279975881
chr11	38118600	38119600	-1.4013670756550851
chr11	38118700	38119700	-1.0427096033264258
chr11	38118800	38119800	-1.1961098520900413
chr11	38118900	38119900	-0.6810709402176232
chr11	38119000	38120000	-0.5127599570686879
chr11	38119100	38120100	-0.8637720836068449
chr11	38119200	38120200	-1.3946426571312904
chr11	38119300	38120300	-1.518770799562835
chr11	38119400	38120400	-2.0103579007867167
chr11	38119500	38120500	-1.4291984397941406
chr11	38119600	38120600	-1.1887122262803869
chr11	38119700	38120700	-1.5197264424766894
chr11	38119800	38120800	-1.5233601477336391
chr11	38119900	38120900	-1.8549905864577467
chr11	38120000	38121000	-1.9050212249172682
chr11	38120100	38121100	-1.0327028037464578
chr11	38120200	38121200	-1.6532166355465103
chr11	38120300	38121300	-1.3360480600301259
chr11	38120400	38121400	-1.766440507158448
chr11	38120500	38121500	-1.701720771837798
chr11	38120600	38121600	-0.9128481142447321
chr11	38120700	38121700	-0.6807018158288849
chr11	38120800	38121800	-0.609369228605164
chr11	38120900	38121900	-0.5061372112313827
chr11	38121000	38122000	-0.5292290319985846
chr11	38121100	38122100	-0.7146000090332738
chr11	38121200	38122200	0.14237332712949616
chr11	38121300	38122300	0.0903097785970978
chr11	38121400	38122400	0.1202501510382132
chr11	38121500	38122500	0.05780734186168841
chr11	38121600	38122600	-0.2867500410001671
chr11	38121700	38122700	-0.4981834071135846
chr11	38121800	38122800	-0.9316880419510868
chr11	38121900	38122900	-0.4906702516937523
chr11	38122000	38123000	-0.5060651845290367
chr11	38122100	38123100	-0.2780962862800009
chr11	38122200	38123200	0.07113122293420966
chr11	38122300	38123300	0.20920056060241915
chr11	38122400	38123400	0.2768768577128758
chr11	38122500	38123500	0.3228173958003503
chr11	38122600	38123600	-0.11808223845666252
chr11	38122700	38123700	-0.5007158113174366
chr11	38122800	38123800	-0.15281645156217766
chr11	38122900	38123900	0.0623405874041761
chr11	38123000	38124000	0.17962878686328268
chr11	38123100	38124100	-0.007015621826629074
chr11	38123200	38124200	-0.6637074131702676
chr11	38123300	38124300	-0.9450528298261875
chr11	38123400	38124400	-0.3663050875570085
chr11	38123500	38124500	-0.16441729623218146
chr11	38123600	38124600	0.0736745677878402
chr11	38123700	38124700	0.4253389381143288
chr11	38123800	38124800	0.5192152626373017
chr11	38123900	38124900	-0.04231012386032122
chr11	38124000	38125000	-0.28862589837397773
chr11	38124100	38125100	-0.3617107330101624
chr11	38124200	38125200	0.034323869282887075
chr11	38124300	38125300	0.484492362211723
chr11	38124400	38125400	0.6601554150414415
chr11	38124500	38125500	0.07821379861253283
chr11	38124600	38125600	0.06387687481198127
chr11	38124700	38125700	0.29307207472534275
chr11	38124800	38125800	-0.4310508065319484
chr11	38124900	38125900	0.3155161751918824
chr11	38125000	38126000	0.816970174727709
chr11	38125100	38126100	0.4393610526118874
chr11	38125200	38126200	0.3032179671172642
chr11	38125300	38126300	0.26812202871185165
chr11	38125400	38126400	-0.15208594112266438
chr11	38125500	38126500	-0.021730301386758626
chr11	38125600	38126600	-0.3602695868586377
chr11	38125700	38126700	-0.4272754373490358
chr11	38125800	38126800	0.1983283834344224
chr11	38125900	38126900	-0.812119099454968
chr11	38126000	38127000	-1.3837810678944233
chr11	38126100	38127100	-1.1546222236007897
chr11	38126200	38127200	-0.9752760808076586
chr11	38126300	38127300	-0.6814901348425909
chr11	38126400	38127400	-0.9587506303817308
chr11	38126500	38127500	-0.8327917995743426
chr11	38126600	38127600	-0.5283356516947268
chr11	38126700	38127700	-0.7248275746995171
chr11	38126800	38127800	-0.8928591623372636
chr11	38126900	38127900	-0.05700291733738879
chr11	38127000	38128000	0.2575489278560242
chr11	38127100	38128100	0.3546594520451509
chr11	38127200	38128200	0.2114158052709916
chr11	38128500	38129500	-1.058120761072398
chr11	38129200	38130200	-0.9168655521300374
chr11	38129300	38130300	-0.04622063800711603
chr11	38129400	38130400	0.10390672471698226
chr11	38129500	38130500	0.5859988975152012
chr11	38129600	38130600	0.7857983769978751
chr11	38129700	38130700	0.5573023868840978
chr11	38129800	38130800	-0.016835536606328614
chr11	38129900	38130900	-0.2705817432158154
chr11	38130000	38131000	-0.3118435578147718
chr11	38130100	38131100	-0.4819639380901966
chr11	38130200	38131200	-0.7563162769569107
chr11	38130300	38131300	-1.3999466530993039
chr11	38130400	38131400	-1.0180013421877294
chr11	38130500	38131500	-1.7944785551945306
chr11	38130600	38131600	-2.462730116668653
chr11	38130700	38131700	-2.0570091147937184
chr11	38130800	38131800	-1.6338446914697489
chr11	38130900	38131900	-1.0605106169743987
chr11	38131000	38132000	-0.8771604441627923
chr11	38131100	38132100	-1.386246518629768
chr11	38131200	38132200	-0.5559071495389711
chr11	38131300	38132300	-0.6748188355136492
chr11	38131400	38132400	-0.5008803462273534
chr11	38131500	38132500	0.19410704643704785
chr11	38131600	38132600	0.12145943880950635
chr11	38131700	38132700	0.5203740879794024
chr11	38131800	38132800	0.19538065312705397
chr11	38131900	38132900	-0.41372797117276
chr11	38132000	38133000	-0.5147025045338287
chr11	38132100	38133100	-0.26915541305220864
chr11	38132200	38133200	-1.1310639130724391
chr11	38132300	38133300	-0.9963813686031512
chr11	38132400	38133400	-2.1182837651511446
chr11	38132500	38133500	-2.1313861520947195
chr11	38132700	38133700	-2.561010954199018
chr11	38132800	38133800	-2.7244042854907398
chr11	38132900	38133900	-1.978957995871472
chr11	38133000	38134000	-2.6951403570596706
chr11	38133100	38134100	-2.453252104089413
chr11	38133200	38134200	-1.9823645669048768
chr11	38133300	38134300	-1.7923572211015737
chr11	38133400	38134400	-0.13519645971171265
chr11	38133500	38134500	0.2389971858138961
chr11	38133600	38134600	0.6091784836095083
chr11	38133700	38134700	0.6740848537699876
chr11	38133800	38134800	0.6918031271277039
chr11	38133900	38134900	0.4486956501856768
chr11	38134000	38135000	0.9565213160699235
chr11	38134100	38135100	0.6611660453219662
chr11	38134200	38135200	0.2449490530939485
chr11	38134300	38135300	0.354929885855488
chr11	38134400	38135400	-0.19052036924134805
chr11	38134500	38135500	-0.5072077484473373
chr11	38135600	38136600	-2.6446996836439545
chr11	38135700	38136700	-2.46226802435434
chr11	38135800	38136800	-3.126205051031043
chr11	38135900	38136900	-3.182469787227004
chr11	38136000	38137000	-2.4417928107920996
chr11	38136100	38137100	-2.0490824130662486
chr11	38136200	38137200	-2.3616160927925627
chr11	38136300	38137300	-2.208535806800879
chr11	38136400	38137400	-2.2314107412164974
chr11	38136500	38137500	-1.7604567727084968
chr11	38136600	38137600	-2.19926870158958
chr11	38136700	38137700	-2.006516126863929
chr11	38136800	38137800	-1.5955525511235331
chr11	38137900	38138900	-0.5478587409852157
chr11	38138000	38139000	-0.9356543181735371
chr11	38138100	38139100	-1.0227970763056151
chr11	38138200	38139200	-1.068292714614675
chr11	38138300	38139300	-0.261008412573464
chr11	38138400	38139400	-0.08497037229196941
chr11	38138500	38139500	-0.4886584678093932
chr11	38138600	38139600	-0.639931831555801
chr11	38138700	38139700	-0.06769499719914522
chr11	38138800	38139800	0.3275196890860369
chr11	38138900	38139900	0.3670343133502667
chr11	38139000	38140000	0.18292923308981365
chr11	38139100	38140100	-0.295967867172292
chr11	38139200	38140200	-0.04183767154625296
chr11	38139300	38140300	-0.9543719605180734
chr11	38139400	38140400	-1.471523683748977
chr11	38139500	38140500	-0.6686665034095663
chr11	38139600	38140600	-0.7002947281526479
chr11	38139700	38140700	-1.6658402726271098
chr11	38139800	38140800	-2.7025984945405392
chr11	38139900	38140900	-2.350407392967582
chr11	38140000	38141000	-2.9079069885595907
chr11	38140100	38141100	-2.37066454517188
chr11	38140200	38141200	-2.059773397306436
chr11	38140300	38141300	-1.6079058536053163
chr11	38140400	38141400	-1.970538458691324
chr11	38140500	38141500	-2.337211221727502
chr11	38140600	38141600	-2.184337496780881
chr11	38140700	38141700	-1.1838970748122557
chr11	38140800	38141800	-0.7975182631619205
chr11	38140900	38141900	-1.9201190697102009
chr11	38141000	38142000	-1.6221022884200065
chr11	38141100	38142100	-1.3478136372485392
chr11	38141200	38142200	-1.15570700848674
chr11	38141300	38142300	-1.2129870170414123
chr11	38141400	38142400	-0.7258925719658069
chr11	38141500	38142500	-0.5033039841248205
chr11	38141600	38142600	-0.13050964021183306
chr11	38141700	38142700	-0.5702162753660232
chr11	38141800	38142800	-0.4969662310946197
chr11	38141900	38142900	0.04994732290907454
chr11	38142000	38143000	0.5789629315320528
chr11	38142100	38143100	0.4140778017783904
chr11	38142200	38143200	-0.6830983720637858
chr11	38142300	38143300	-0.6232679980948879
chr11	38142400	38143400	-0.14576562090192885
chr11	38142500	38143500	-0.4021813056283625
chr11	38142600	38143600	-0.7414136746723959
chr11	38142700	38143700	-0.4073854814342157
chr11	38142800	38143800	-0.2677481127902595
chr11	38142900	38143900	-0.4536732029589128
chr11	38143000	38144000	-0.5270366541585764
chr11	38143100	38144100	-1.2164313900608716
chr11	38143200	38144200	-0.3065168840921801
chr11	38143300	38144300	-0.6350721026579735
chr11	38143400	38144400	-0.8538972028405113
chr11	38143500	38144500	-1.0004949988208014
chr11	38143600	38144600	-0.7472024325798565
chr11	38143700	38144700	-1.3917812824046123
chr11	38143800	38144800	-1.976938158403374
chr11	38143900	38144900	-1.6822206711630832
chr11	38144000	38145000	-1.296131814857025
chr11	38144100	38145100	-0.7394486247473832
chr11	38144200	38145200	-1.3887022260853783
chr11	38144500	38145500	-1.5441186888028091
chr11	38144700	38145700	-1.2840273865899894
chr11	38144800	38145800	-0.8606168744177528
chr11	38144900	38145900	-0.6157038219685697
chr11	38145000	38146000	-1.527794359091813
chr11	38145100	38146100	-1.8844082113431688
chr11	38145200	38146200	-1.7256875179008893
chr11	38145300	38146300	-2.028196188307416
chr11	38145400	38146400	-1.864891234193406
chr11	38145500	38146500	-1.5901701262790344
chr11	38145600	38146600	-1.5994265138788641
chr11	38145700	38146700	-1.3446848022967042
chr11	38145800	38146800	-1.3497038298752406
chr11	38145900	38146900	-1.6681853831713078
chr11	38146000	38147000	-0.8893325858846655
chr11	38146100	38147100	-0.1483045820631148
chr11	38147300	38148300	0.8929668760769112
chr11	38147400	38148400	0.7365371757531743
chr11	38147500	38148500	0.8442602507006921
chr11	38147600	38148600	0.7438082050269494
chr11	38147700	38148700	0.6559828963466092
chr11	38147800	38148800	0.4201523970673713
chr11	38147900	38148900	0.184668905971704
chr11	38148000	38149000	0.12454423038407178
chr11	38148100	38149100	-0.27333367783170115
chr11	38148200	38149200	-0.5607794986981697
chr11	38148300	38149300	-0.4977629998455241
chr11	38148400	38149400	-0.5405462632828129
chr11	38148500	38149500	-1.4502816023019185
chr11	38148600	38149600	-2.014039345548693
chr11	38148700	38149700	-1.9413789904566352
chr11	38148800	38149800	-1.6195217708421166
chr11	38148900	38149900	-0.9804062806134032
chr11	38149000	38150000	-1.065396555343994
chr11	38149100	38150100	-0.6447933210339825
chr11	38149200	38150200	-0.7038326647619109
chr11	38149300	38150300	-0.14814780226895544
chr11	38149400	38150400	0.2058290521639787
chr11	38149500	38150500	1.1800039276549286
chr11	38149600	38150600	1.6572083447356016
chr11	38149700	38150700	1.7899867344162153
chr11	38149800	38150800	1.6164873453992719
chr11	38149900	38150900	1.6410924659686768
chr11	38150000	38151000	1.5782627955804938
chr11	38150100	38151100	1.99913888820952
chr11	38150200	38151200	2.014724140844611
chr11	38150300	38151300	0.8720572077797313
chr11	38150400	38151400	0.6633780603625666
chr11	38150500	38151500	-0.07407553163431366
chr11	38150600	38151600	-0.3122174921308572
chr11	38150700	38151700	-0.4309585963500874
chr11	38150800	38151800	-0.7091443092423155
chr11	38150900	38151900	-1.4949086281422908
chr11	38151000	38152000	-1.713461310633515
chr11	38151100	38152100	-2.4617527892572526
chr11	38151200	38152200	-2.7462579173634287
chr11	38151300	38152300	-2.1856011292480977
chr11	38151400	38152400	-2.5841514156171344
chr11	38151500	38152500	-2.0639744371813293
chr11	38151600	38152600	-1.6158992223424782
chr11	38151700	38152700	-1.7427976089471469
chr11	38151800	38152800	-1.3709966189819671
chr11	38151900	38152900	-0.9427130609621543
chr11	38152000	38153000	-0.5299723892027236
chr11	38152100	38153100	0.4057720747368694
chr11	38152200	38153200	0.2578848117249114
chr11	38152300	38153300	0.09124159786630118
chr11	38152400	38153400	0.1358387864807507
chr11	38152500	38153500	0.02881701483939128
chr11	38152600	38153600	0.14111344295258382
chr11	38152700	38153700	-0.045039770828435736
chr11	38152800	38153800	-0.6692550112556858
chr11	38152900	38153900	-0.5213042641549037
chr11	38153000	38154000	-1.5383203089552464
chr11	38153100	38154100	-2.366519499902993
chr11	38153200	38154200	-1.7216233278249096
chr11	38153300	38154300	-1.7060106962008277
chr11	38153400	38154400	-1.3680895403911846
chr11	38153500	38154500	-1.3389071020569652
chr11	38153600	38154600	-1.5992077448008173
chr11	38153700	38154700	-1.3442470644960651
chr11	38153800	38154800	-0.7459470584172972
chr11	38153900	38154900	-1.134409571987959
chr11	38154000	38155000	-1.118422394199388
chr11	38154100	38155100	-0.7719641409476552
chr11	38154200	38155200	-0.8539659960834995
chr11	38154300	38155300	-1.4263563594250537
chr11	38154400	38155400	-1.5965240422671458
chr11	38154500	38155500	-1.5581959721186367
chr11	38154600	38155600	-1.945333892462508
chr11	38154700	38155700	-2.1331497686663616
chr11	38154800	38155800	-2.3575192243962277
chr11	38154900	38155900	-2.411978098369807
chr11	38155000	38156000	-1.1210727333031818
chr11	38155100	38156100	-0.9977032287611352
chr11	38155200	38156200	-1.4164927104340534
chr11	38155300	38156300	-0.682561383220281
chr11	38155400	38156400	-1.0531407813468077
chr11	38155500	38156500	-1.1333602730689658
chr11	38155600	38156600	-0.6903149103378016
chr11	38155700	38156700	-0.6924691137809855
chr11	38155800	38156800	-0.8570588159287759
chr11	38155900	38156900	-0.5486204896569266
chr11	38156000	38157000	-0.5233094111431458
chr11	38156100	38157100	-0.7287271324169399
chr11	38156200	38157200	-0.6503674761494499
chr11	38156300	38157300	-0.9670099568623776
chr11	38156400	38157400	-0.5600381233124838
chr11	38156500	38157500	-0.5460639909808542
chr11	38156600	38157600	-0.8591646122761559
chr11	38156700	38157700	-0.7112409672805359
chr11	38156800	38157800	-0.5768907219585012
chr11	38156900	38157900	-1.5150037814438628
chr11	38157000	38158000	-2.4994817022024973
chr11	38157100	38158100	-2.2646212045269234
chr11	38157200	38158200	-1.9778715799070328
chr11	38157300	38158300	-1.2244462856215108
chr11	38157400	38158400	-0.9827710822729536
chr11	38157500	38158500	-1.2042333935215206
chr11	38157600	38158600	-1.153734766209975
chr11	38157700	38158700	-1.1217239955805016
chr11	38157800	38158800	-0.651596587317316
chr11	38157900	38158900	-0.01812985399238695
chr11	38158000	38159000	0.10024031463817054
chr11	38158100	38159100	-0.3303199325488819
chr11	38158200	38159200	-0.4249753141244168
chr11	38158300	38159300	-0.715399348748005
chr11	38158400	38159400	-0.6472705217039602
chr11	38158500	38159500	-0.6858067585267941
chr11	38158600	38159600	-0.31104787051321026
chr11	38158700	38159700	-0.007251630733446927
chr11	38158800	38159800	-0.5963889059582453
chr11	38158900	38159900	-0.4233178848674293
chr11	38159000	38160000	-0.6087131280290695
chr11	38159100	38160100	-0.3361628296713109
chr11	38159200	38160200	-0.8468972964191257
chr11	38159300	38160300	-1.1587127249973646
chr11	38159400	38160400	-1.4777055210851782
chr11	38159500	38160500	-1.6070551102788118
chr11	38159600	38160600	-1.7358837394297628
chr11	38159700	38160700	-1.6649030637697166
chr11	38159800	38160800	-1.160741146769803
chr11	38159900	38160900	-0.9586238039860848
chr11	38160000	38161000	-0.9647127901966629
chr11	38160100	38161100	-0.9127872297955922
chr11	38160200	38161200	-0.3417317875174832
chr11	38160300	38161300	-1.0938078044859738
chr11	38160400	38161400	-1.0890515246584584
chr11	38160500	38161500	-0.34851702162679565
chr11	38160600	38161600	-0.02101106445783377
chr11	38160700	38161700	-0.2650447354693601
chr11	38160800	38161800	-0.7580367557563352
chr11	38160900	38161900	-1.116566769781778
chr11	38161000	38162000	-0.8254222293607858
chr11	38161100	38162100	-0.8742897662517247
chr11	38161200	38162200	-1.2283232688161188
chr11	38161300	38162300	-0.07257837832624628
chr11	38161400	38162400	-0.010839270839482672
chr11	38161500	38162500	0.06308595599799817
chr11	38161600	38162600	-0.5726202466572701
chr11	38161700	38162700	-0.585374197787793
chr11	38161800	38162800	-0.1185017966444102
chr11	38161900	38162900	-0.4698150669321402
chr11	38162000	38163000	-0.32399419194215473
chr11	38162100	38163100	-0.17696084244479504
chr11	38162200	38163200	-0.5620772466243986
chr11	38162300	38163300	-1.0709829620203437
chr11	38162400	38163400	-1.4892629448282315
chr11	38163200	38164200	-1.6284360856464095
chr11	38163300	38164300	-1.5511370751625686
chr11	38163400	38164400	-1.5365336589668472
chr11	38163500	38164500	-1.768974054042105
chr11	38163600	38164600	-2.021861456187209
chr11	38163700	38164700	-2.0063089357420334
chr11	38163800	38164800	-2.417791680221665
chr11	38163900	38164900	-2.33637597975334
chr11	38164000	38165000	-2.34631974593047
chr11	38164100	38165100	-2.6474839808960096
chr11	38164200	38165200	-2.826738725590824
chr11	38164300	38165300	-3.540793601912146
chr11	38164400	38165400	-4.004920775675413
chr11	38164500	38165500	-4.620991140879228
chr11	38164600	38165600	-4.3069349144384965
chr11	38164700	38165700	-4.592621503772752
chr11	38164800	38165800	-4.520028939872915
chr11	38164900	38165900	-4.944966014624527
chr11	38165000	38166000	-4.944881249332823
chr11	38165100	38166100	-4.744235237637136
chr11	38165200	38166200	-5.5262488675154815
chr11	38165300	38166300	-5.214673926818318
chr11	38165400	38166400	-4.013102052000911
chr11	38165500	38166500	-3.5685808022991257
chr11	38165600	38166600	-4.11833924016762
chr11	38165700	38166700	-3.3771616847269867
chr11	38165800	38166800	-3.460909515602573
chr11	38165900	38166900	-2.8403584921351785
chr11	38166000	38167000	-3.1622686709783143
chr11	38166100	38167100	-3.4640365752889664
chr11	38166200	38167200	-3.017480549252792
chr11	38166300	38167300	-2.742048407368703
chr11	38166400	38167400	-3.3091678584617394
chr11	38166500	38167500	-2.8020452556781983
chr11	38166600	38167600	-2.123549265300208
chr11	38166700	38167700	-2.9642356461420905
chr11	38166800	38167800	-3.0811940294729525
chr11	38166900	38167900	-4.3482464989082565
chr11	38167000	38168000	-4.14097875477953
chr11	38167100	38168100	-3.7076307620662186
chr11	38167200	38168200	-3.1098978348978394
chr11	38167300	38168300	-3.21061356632614
chr11	38167400	38168400	-2.7218463053063924
chr11	38167500	38168500	-3.174343076060657
chr11	38167600	38168600	-3.7917735262666916
chr11	38167700	38168700	-3.1065420780114743
chr11	38167800	38168800	-2.323533591945146
chr11	38167900	38168900	-1.1648689801134342
chr11	38168000	38169000	-0.8261938668350338
chr11	38168100	38169100	-0.09036772180570064
chr11	38168200	38169200	0.3682227879499969
chr11	38168300	38169300	0.8509930624500847
chr11	38168400	38169400	0.5192475842216765
chr11	38168500	38169500	1.1123683860656095
chr11	38168600	38169600	1.0578335479863747
chr11	38168700	38169700	0.8453391117692449
chr11	38168800	38169800	0.8371688395732807
chr11	38168900	38169900	0.3466277454631847
chr11	38169000	38170000	0.28169991711745557
chr11	38169100	38170100	-0.27553838472292125
chr11	38169200	38170200	-0.6072727355233861
chr11	38169300	38170300	-0.5858204605002628
chr11	38169400	38170400	0.03648050205298434
chr11	38169500	38170500	-0.035995041012850996
chr11	38169600	38170600	-0.043478807860718886
chr11	38169700	38170700	0.464918291144581
chr11	38169800	38170800	0.5822543153458115
chr11	38169900	38170900	0.7952983715018046
chr11	38170000	38171000	1.5255230811559248
chr11	38170100	38171100	1.6829295964384523
chr11	38172300	38173300	-2.329112585882462
chr11	38172400	38173400	-2.244426750751264
chr11	38172500	38173500	-2.2730986762397523
chr11	38172600	38173600	-2.016536043566725
chr11	38172700	38173700	-1.3122900054548954
chr11	38172800	38173800	-1.1039462138347529
chr11	38172900	38173900	-0.692717858901504
chr11	38173000	38174000	-0.32190960248165806
chr11	38173100	38174100	0.06546840244651111
chr11	38173200	38174200	0.3012477026123243
chr11	38173300	38174300	0.20339731825190446
chr11	38173400	38174400	0.03833851925672045
chr11	38173500	38174500	0.4561428955100896
chr11	38173600	38174600	0.924823838771236
chr11	38174700	38175700	-1.1347305414871591
chr11	38174800	38175800	-1.8887474389740808
chr11	38174900	38175900	-2.0699370458251463
chr11	38175000	38176000	-2.3286796129886804
chr11	38175100	38176100	-1.8118693952013376
chr11	38175200	38176200	-1.2931111795136785
chr11	38175300	38176300	-1.1519688063793003
chr11	38175400	38176400	-0.4414984924971513
chr11	38175500	38176500	-1.0618423896179654
chr11	38175600	38176600	-1.3230299401333925
chr11	38179200	38180200	-0.2802830602580413
chr11	38179300	38180300	0.1762498942545773
chr11	38179400	38180400	-0.189723305100354
chr11	38179500	38180500	-0.1393813199154085
chr11	38179600	38180600	0.07860412572759846
chr11	38179700	38180700	0.02729036931179644
chr11	38179800	38180800	0.0732395724817899
chr11	38179900	38180900	0.3310829776286041
chr11	38180000	38181000	-0.18545612410052062
chr11	38180100	38181100	0.7326547768302052
chr11	38180200	38181200	1.2974182045407026
chr11	38180300	38181300	1.163269520920992
chr11	38180400	38181400	1.5552642448783929
chr11	38180500	38181500	0.9599205688903903
chr11	38180600	38181600	1.0498252734951652
chr11	38180700	38181700	1.7178751415077569
chr11	38180800	38181800	2.1788317129539774
chr11	38180900	38181900	1.887685367054989
chr11	38181000	38182000	2.6192538903490825
chr11	38181100	38182100	1.510406222937864
chr11	38181200	38182200	0.9345465873801844
chr11	38182300	38183300	0.05194878817114483
chr11	38182400	38183400	-0.3530418050407528
chr11	38182900	38183900	-0.1839201207019545
chr11	38183000	38184000	-0.1258880841571509
chr11	38183100	38184100	0.031823232639001615
chr11	38183200	38184200	-0.05082445564809901
chr11	38183300	38184300	0.713011184290255
chr11	38183400	38184400	0.8868585561826605
chr11	38183500	38184500	0.8980493398402455
chr11	38183600	38184600	-0.19552482423102427
chr11	38183700	38184700	0.28243377286364685
chr11	38183800	38184800	1.0658160401466312
chr11	38183900	38184900	0.183182668500996
chr11	38184000	38185000	-0.6071625425498669
chr11	38184100	38185100	-0.8315581738133627
chr11	38184200	38185200	-1.01420017017151
chr11	38184300	38185300	-1.8330798727105384
chr11	38184400	38185400	-2.106424375575576
chr11	38184500	38185500	-2.0480033971656133
chr11	38184600	38185600	-1.810326243441204
chr11	38184700	38185700	-2.345063276191134
chr11	38184800	38185800	-2.556086554191523
chr11	38184900	38185900	-2.3288831961495413
chr11	38185000	38186000	-1.501504148582921
chr11	38186000	38187000	0.6301968213124823
chr11	38186100	38187100	0.5571391721586849
chr11	38186200	38187200	-0.2643165715807437
chr11	38187300	38188300	-1.3917063239597591
chr11	38187400	38188400	-1.1767524464543218
chr11	38187500	38188500	-0.8482775626130821
chr11	38187600	38188600	-0.7344306001795508
chr11	38187700	38188700	-0.4909782061698973
chr11	38187800	38188800	-0.6997630665249661
chr11	38187900	38188900	-0.6107030113156395
chr11	38188000	38189000	-0.3876683565321178
chr11	38188100	38189100	0.06844823492500345
chr11	38188200	38189200	0.2446795470923549
chr11	38189800	38190800	-0.6562788923313119
chr11	38189900	38190900	-1.7967248923800487
chr11	38190000	38191000	-2.5045420908637435
chr11	38190100	38191100	-2.419160561347692
chr11	38190200	38191200	-2.112651518702695
chr11	38190300	38191300	-2.0944960679239206
chr11	38190400	38191400	-2.0395746238518053
chr11	38190500	38191500	-2.5891907214269443
chr11	38190600	38191600	-2.9210139981084136
chr11	38190700	38191700	-1.836667731105672
chr11	38190800	38191800	-2.116604445132923
chr11	38190900	38191900	-1.1537336173727986
chr11	38191900	38192900	1.229926960341037
chr11	38192000	38193000	0.4534478190218652
chr11	38192100	38193100	-0.027675518530845992
chr11	38192200	38193200	-1.2067881192594732
chr11	38192300	38193300	-1.8004723702022851
chr11	38192400	38193400	-2.279207895357137
chr11	38192500	38193500	-3.3786514914247103
chr11	38192600	38193600	-4.570763305945551
chr11	38192700	38193700	-4.95957125518333
chr11	38192800	38193800	-5.109985417679813
chr11	38192900	38193900	-6.239168107778911
chr11	38193000	38194000	-6.015860959709639
chr11	38193100	38194100	-6.586380486516383
chr11	38193200	38194200	-6.62830181118145
chr11	38193300	38194300	-6.463025810208356
chr11	38193400	38194400	-6.855621122733586
chr11	38193500	38194500	-6.355041496508048
chr11	38193600	38194600	-7.053497664999184
chr11	38193700	38194700	-6.413654543312568
chr11	38193800	38194800	-6.959801530122032
chr11	38193900	38194900	-6.384089300022159
chr11	38194000	38195000	-6.764282051670421
chr11	38194100	38195100	-6.199430018097699
chr11	38194200	38195200	-5.3405138806547034
chr11	38194300	38195300	-5.362661102105188
chr11	38194400	38195400	-4.386853066133806
chr11	38194500	38195500	-3.8952491878604083
chr11	38195900	38196900	-3.8654896257267284
chr11	38196000	38197000	-3.8755424590732264
chr11	38196100	38197100	-3.8804401797752233
chr11	38196200	38197200	-3.8665376099970974
chr11	38196300	38197300	-3.8137556377944817
chr11	38196400	38197400	-3.720462635826658
chr11	38196500	38197500	-4.144967258324531
chr11	38196600	38197600	-3.6609727636997365
chr11	38196700	38197700	-4.214580620466415
chr11	38196800	38197800	-4.757003583238294
chr11	38196900	38197900	-4.126933238922279
chr11	38197000	38198000	-4.244191281188397
chr11	38197100	38198100	-4.278836092069986
chr11	38197200	38198200	-4.215385412021531
chr11	38197300	38198300	-4.34527420232067
chr11	38197400	38198400	-3.999688855700053
chr11	38197500	38198500	-3.595567845413301
chr11	38197600	38198600	-3.5271845698336417
chr11	38197700	38198700	-2.9136127441244746
chr11	38197800	38198800	-1.5079003441646752
chr11	38197900	38198900	-1.2438101863615578
chr11	38198000	38199000	-0.387533333181674
chr11	38198100	38199100	-0.531620744694034
chr11	38198200	38199200	-0.04424936746403399
chr11	38198300	38199300	-0.11603551763569722
chr11	38198400	38199400	-0.4787946251377386
chr11	38198500	38199500	-0.35142668537968397
chr11	38198600	38199600	-0.6963829661048468
chr11	38198700	38199700	-0.5030604315336341
chr11	38198800	38199800	-0.3777731187335942
chr11	38198900	38199900	-0.37235017744593535
chr11	38199000	38200000	-1.208754425872338
chr11	38199100	38200100	-0.9915892523143176
chr11	38199200	38200200	-1.5238044307279897
chr11	38199300	38200300	-0.8989826290457721
chr11	38200300	38201300	-2.495358458778249
chr11	38200400	38201400	-2.6903042320446087
chr11	38200500	38201500	-2.6730218090544637
chr11	38200600	38201600	-2.698122821751675
chr11	38200700	38201700	-2.257290913754839
chr11	38200800	38201800	-2.3029352233901155
chr11	38200900	38201900	-2.155290889469568
chr11	38201000	38202000	-1.9606143748058291
chr11	38201100	38202100	-2.0790560269545346
chr11	38201200	38202200	-1.986538494139612
chr11	38201300	38202300	-1.2121698783466897
chr11	38201400	38202400	-1.365970533584705
chr11	38201500	38202500	-1.5851743246956334
chr11	38201800	38202800	-2.095277975585596
chr11	38203400	38204400	-0.6296691375826862
chr11	38203500	38204500	-0.22282842426810728
chr11	38203600	38204600	-0.1228945883898534
chr11	38203700	38204700	-0.6470093705179014
chr11	38203800	38204800	-0.8539526196603091
chr11	38203900	38204900	-1.2418482459860634
chr11	38204000	38205000	-1.0212521529905392
chr11	38204100	38205100	-0.8413050811539772
chr11	38204200	38205200	-0.3817684881906602
chr11	38204300	38205300	-0.6427278517121936
chr11	38204500	38205500	-0.6476908100117489
chr11	38204600	38205600	-0.7014991202829582
chr11	38204700	38205700	0.5486688063799532
chr11	38204800	38205800	0.6246443217028425
chr11	38204900	38205900	0.40248782875468336
chr11	38205400	38206400	0.1902062127589632
chr11	38205500	38206500	-0.14339729445816599
chr11	38205600	38206600	0.16647370988866966
chr11	38205700	38206700	-0.31574237308333397
chr11	38205800	38206800	-0.8017022898495146
chr11	38205900	38206900	-0.8668402541315028
chr11	38206000	38207000	-1.6086416673138362
chr11	38206100	38207100	-1.5455890850883132
chr11	38206200	38207200	-1.8877508551524784
chr11	38206300	38207300	-1.5306131854825666
chr11	38206400	38207400	-1.5599141579876816
chr11	38206500	38207500	-1.9030812702192248
chr11	38206600	38207600	-2.060201542527385
chr11	38206700	38207700	-1.974716922437165
chr11	38206800	38207800	-1.4322384173977714
chr11	38206900	38207900	-0.7640912580504707
chr11	38207000	38208000	-0.2791792941557183
chr11	38207100	38208100	-0.41172122243771386
chr11	38207200	38208200	0.050671500862982964
chr11	38207300	38208300	0.09479738775689747
chr11	38207400	38208400	0.4853286421994388
chr11	38207500	38208500	0.6267264525667521
chr11	38207600	38208600	0.9976842689611144
chr11	38207700	38208700	0.9106469784822272
chr11	38207800	38208800	0.2615064456471761
chr11	38207900	38208900	-0.5928717734231753
chr11	38208000	38209000	-0.8347732612723564
chr11	38208100	38209100	-1.1532585993908484
chr11	38208200	38209200	-0.9177734403238282
chr11	38208300	38209300	-0.9006856809491116
chr11	38208400	38209400	-1.974296700325633
chr11	38208500	38209500	-2.0283029437321667
chr11	38208600	38209600	-1.7000758099570694
chr11	38208700	38209700	-1.5546998441988218
chr11	38208800	38209800	-1.1554895594929842
chr11	38208900	38209900	-0.9074150979984174
chr11	38210100	38211100	-0.2757235835996145
chr11	38210200	38211200	-0.23051505299033576
chr11	38210700	38211700	0.20602750565779354
chr11	38210800	38211800	0.3070015793088005
chr11	38210900	38211900	0.2665751994971426
chr11	38211000	38212000	0.8495096257275023
chr11	38211100	38212100	0.6756636761858851
chr11	38211200	38212200	0.6257619750891881
chr11	38211300	38212300	0.5004278829110183
chr11	38211400	38212400	0.2692010252598335
chr11	38211500	38212500	0.16048192333133904
chr11	38211600	38212600	-0.11778662316344768
chr11	38211700	38212700	-0.2503172200632653
chr11	38211800	38212800	-0.12735627542204375
chr11	38211900	38212900	-0.12759102934427866
chr11	38212000	38213000	-0.02664627323558619
chr11	38212100	38213100	-0.4589104075774349
chr11	38212200	38213200	-0.3560671662153341
chr11	38212300	38213300	-0.29004807897369445
chr11	38212400	38213400	-0.029034474803354325
chr11	38212500	38213500	-0.4239106835161727
chr11	38212600	38213600	-0.35809212755744874
chr11	38212700	38213700	-0.3652054882115813
chr11	38212800	38213800	-0.7172408513606693
chr11	38212900	38213900	-0.5129638495712416
chr11	38213000	38214000	-1.4780048299766244
chr11	38213100	38214100	-0.942162936251578
chr11	38213200	38214200	-0.8799042815661543
chr11	38213300	38214300	-1.457786925869821
chr11	38213400	38214400	-1.3609488665991682
chr11	38213500	38214500	-1.0260060727537759
chr11	38213600	38214600	-0.8815086683864293
chr11	38213700	38214700	-0.7722726424193039
chr11	38213800	38214800	-0.76992211578744
chr11	38213900	38214900	-1.250603009386482
chr11	38214000	38215000	-0.5558283905359505
chr11	38214100	38215100	-0.8327465787569893
chr11	38214200	38215200	-1.0524918820273506
chr11	38214300	38215300	-0.3740081786604357
chr11	38214400	38215400	-0.5581318170560742
chr11	38214500	38215500	-0.9906961081729521
chr11	38214600	38215600	-1.5621555357722114
chr11	38214700	38215700	-1.0137261856756634
chr11	38214800	38215800	-1.0402464032305407
chr11	38214900	38215900	-0.39501039065039056
chr11	38215000	38216000	-0.6248698127397542
chr11	38215100	38216100	-0.7085918037927663
chr11	38215200	38216200	-0.9742672978931112
chr11	38215300	38216300	-1.3527756612348638
chr11	38215400	38216400	-1.4244694789215135
chr11	38215500	38216500	-0.935847646303896
chr11	38215600	38216600	-0.33253693797412104
chr11	38215700	38216700	-0.7720994811801704
chr11	38215800	38216800	-0.31042124170961743
chr11	38215900	38216900	-0.6975075419463898
chr11	38216000	38217000	-0.21311115926483637
chr11	38216100	38217100	-0.3525583566458976
chr11	38216200	38217200	-0.5622483619827979
chr11	38217300	38218300	-1.2498398340926231
chr11	38217400	38218400	-1.2857197400706204
chr11	38217500	38218500	-0.8163763798145267
chr11	38217600	38218600	-0.6719343502646421
chr11	38217700	38218700	-1.034800726144644
chr11	38217800	38218800	-0.9380875115455136
chr11	38217900	38218900	-0.9557084437679098
chr11	38218000	38219000	-1.3211158665570846
chr11	38218100	38219100	-1.5583290422817706
chr11	38218200	38219200	-1.6526618210886517
chr11	38218300	38219300	-2.408889881338724
chr11	38218400	38219400	-2.301640114451352
chr11	38218500	38219500	-2.855474801692035
chr11	38218600	38219600	-3.3358506569145177
chr11	38218700	38219700	-3.842655611991283
chr11	38218800	38219800	-3.338448691559796
chr11	38218900	38219900	-2.7549996176489864
chr11	38219000	38220000	-2.091387182222445
chr11	38219100	38220100	-2.3068196953429854
chr11	38219200	38220200	-2.2585451455309644
chr11	38219300	38220300	-1.272707347298084
chr11	38219400	38220400	-1.067164420939429
chr11	38219500	38220500	-0.123545703045738
chr11	38219600	38220600	0.0809413706048001
chr11	38219700	38220700	0.5291499606717087
chr11	38219800	38220800	0.11017784412565408
chr11	38219900	38220900	0.4518641378308894
chr11	38220000	38221000	0.41220245055216087
chr11	38220100	38221100	1.1248886540436267
chr11	38220200	38221200	1.3011000940229174
chr11	38220300	38221300	0.3977683940391945
chr11	38220400	38221400	0.3599603563122536
chr11	38220500	38221500	-0.1161630388964695
chr11	38220600	38221600	0.2399632002900392
chr11	38220700	38221700	0.14115039271291427
chr11	38220800	38221800	0.29969165919576657
chr11	38220900	38221900	-0.2622198233451533
chr11	38221000	38222000	-0.5499204305972305
chr11	38221100	38222100	-1.0242454835806818
chr11	38221200	38222200	-0.6965946452838333
chr11	38221300	38222300	-0.44577697649717396
chr11	38221400	38222400	-0.24832799348854984
chr11	38221500	38222500	-0.6445568346839589
chr11	38221600	38222600	-0.5369092081206929
chr11	38221700	38222700	-0.0852674490132911
chr11	38221800	38222800	-0.07130511085348001
chr11	38221900	38222900	0.32070457682631304
chr11	38222000	38223000	0.7123869549221941
chr11	38222100	38223100	0.7990585579651074
chr11	38222200	38223200	0.3610210498315649
chr11	38222300	38223300	0.4388448039536461
chr11	38222400	38223400	0.10191644160806697
chr11	38222500	38223500	0.3815275347406161
chr11	38222600	38223600	0.3175887151320171
chr11	38222700	38223700	-0.08831116941290397
chr11	38222800	38223800	0.1178954816418368
chr11	38222900	38223900	-0.13762114013953006
chr11	38223000	38224000	-1.0623585181645279
chr11	38223100	38224100	-0.8881392589569733
chr11	38223200	38224200	-1.2820294201568685
chr11	38223300	38224300	-1.0810386452133751
chr11	38223400	38224400	-0.9411630597429884
chr11	38223500	38224500	-0.8659971488368982
chr11	38223600	38224600	-1.4482814845713647
chr11	38223700	38224700	-0.8273267830299168
chr11	38223800	38224800	-0.8541194079976792
chr11	38223900	38224900	-1.2022271527704986
chr11	38225600	38226600	-1.6885141374644377
chr11	38225700	38226700	-1.7409336614343216
chr11	38225800	38226800	-1.4725202607447103
chr11	38225900	38226900	-1.9132229677243129
chr11	38226000	38227000	-2.0176496185471198
chr11	38226100	38227100	-2.3075936340132004
chr11	38226200	38227200	-2.1670536401572646
chr11	38226300	38227300	-2.1083789291777104
chr11	38226400	38227400	-2.5922325639151818
chr11	38226500	38227500	-2.307042285544374
chr11	38226600	38227600	-1.8854420027974743
chr11	38226700	38227700	-1.9870722014094215
chr11	38226800	38227800	-1.4194144209836024
chr11	38226900	38227900	-1.3978836099962035
chr11	38227000	38228000	-1.0377434496656706
chr11	38228100	38229100	-1.2696348855627229
chr11	38228200	38229200	-1.741247568135061
chr11	38228300	38229300	-2.5200235280083376
chr11	38228400	38229400	-2.8258819801507844
chr11	38228500	38229500	-2.7599287196323488
chr11	38228600	38229600	-2.4006871538545966
chr11	38228700	38229700	-2.363214069834477
chr11	38228800	38229800	-1.7279709707738673
chr11	38228900	38229900	-2.649313108690669
chr11	38229000	38230000	-3.3891475757428866
chr11	38229100	38230100	-3.18120053955845
chr11	38229200	38230200	-2.859996590786326
chr11	38229300	38230300	-2.036652066183415
chr11	38230400	38231400	-2.9522967046323614
chr11	38230500	38231500	-2.3304149252030957
chr11	38230600	38231600	-2.0812641398024825
chr11	38230700	38231700	-2.1107544414592736
chr11	38230800	38231800	-2.965938668315537
chr11	38230900	38231900	-3.329803579229518
chr11	38231000	38232000	-3.3446835759829385
chr11	38231100	38232100	-3.667500556595214
chr11	38231200	38232200	-3.4663585670760098
chr11	38231300	38232300	-3.4398796021676623
chr11	38231400	38232400	-3.001211000908276
chr11	38231500	38232500	-3.346213227011447
chr11	38231600	38232600	-3.1062839594204577
chr11	38231700	38232700	-3.0703501410773826
chr11	38235600	38236600	-1.008143599469724
chr11	38235700	38236700	-1.1838738980536596
chr11	38235800	38236800	-1.669271970104471
chr11	38235900	38236900	-1.3741027251679918
chr11	38236000	38237000	-0.5605438225014001
chr11	38236100	38237100	-2.0465543642234354
chr11	38236200	38237200	-1.8758746334658507
chr11	38236500	38237500	-2.0144618617597523
chr11	38237300	38238300	-0.029582199517134183
chr11	38237600	38238600	-1.206108818028686
chr11	38237700	38238700	-2.370360475539276
chr11	38237800	38238800	-1.8774803346162952
chr11	38237900	38238900	-1.9214542460969208
chr11	38238000	38239000	-1.5835004006404467
chr11	38238100	38239100	-1.1692092148066735
chr11	38238200	38239200	-1.3713514669896931
chr11	38238300	38239300	-1.394444195203982
chr11	38238400	38239400	-0.8369552006860358
chr11	38239600	38240600	1.1403544134035728
chr11	38239700	38240700	1.0792203199909187
chr11	38240800	38241800	-1.4768096847867014
chr11	38240900	38241900	-0.8959620274899862
chr11	38241000	38242000	-0.7556879347392222
chr11	38241100	38242100	-0.4567458537122721
chr11	38241200	38242200	-0.8174831844096688
chr11	38241300	38242300	-1.1318298022952118
chr11	38241400	38242400	-0.8657881759885396
chr11	38241500	38242500	-1.2978142241359352
chr11	38241600	38242600	-1.4512879325705133
chr11	38241700	38242700	-1.4419206974452154
chr11	38241800	38242800	-1.0333421867792882
chr11	38241900	38242900	-1.0517996500866669
chr11	38242000	38243000	-0.7194362082270233
chr11	38242100	38243100	-1.157784845185989
chr11	38242200	38243200	-0.6197226931819626
chr11	38242300	38243300	-1.2015563774928124
chr11	38242400	38243400	-1.107780719662546
chr11	38242500	38243500	-0.6107284185157271
chr11	38242600	38243600	-0.21448363593872294
chr11	38242700	38243700	0.3239400771481165
chr11	38242800	38243800	-0.3281379610352425
chr11	38242900	38243900	-0.8048587206633714
chr11	38243000	38244000	-0.9411076838929952
chr11	38243100	38244100	-0.4739111519877984
chr11	38243200	38244200	-0.4553393835367869
chr11	38243300	38244300	0.1090677388944798
chr11	38243400	38244400	0.08335053215239284
chr11	38243500	38244500	-0.28903555814665954
chr11	38243600	38244600	-0.09119006935516626
chr11	38243700	38244700	-0.3648236219638976
chr11	38243800	38244800	-0.4388830368256661
chr11	38243900	38244900	0.4587821415858282
chr11	38244000	38245000	0.19744412216735271
chr11	38244100	38245100	-0.35749657100218785
chr11	38244200	38245200	-0.6494906786670045
chr11	38244300	38245300	-0.4689079418097599
chr11	38244400	38245400	-0.5776642654294242
chr11	38244500	38245500	-0.9851827334307665
chr11	38244600	38245600	-2.332838432898932
chr11	38244700	38245700	-2.2737833282650417
chr11	38244800	38245800	-2.072349231747156
chr11	38244900	38245900	-2.048668807282043
chr11	38245000	38246000	-1.6152299769886722
chr11	38245100	38246100	-0.7374125849566899
chr11	38245200	38246200	-0.9671519670125918
chr11	38245300	38246300	-0.9492058713574258
chr11	38245400	38246400	-0.8306099940881854
chr11	38245500	38246500	-0.14597427160912915
chr11	38245600	38246600	1.108750455996857
chr11	38245700	38246700	0.8882097720428876
chr11	38245800	38246800	1.4636888322642068
chr11	38245900	38246900	0.6573019068339467
chr11	38246000	38247000	0.5323482082376776
chr11	38246100	38247100	0.7696129619541993
chr11	38247100	38248100	-0.9406426479027944
chr11	38247200	38248200	-1.3180678230999756
chr11	38247300	38248300	-1.2312639155941418
chr11	38247400	38248400	-2.158541973696517
chr11	38247500	38248500	-2.3338346901694482
chr11	38247600	38248600	-2.48601179107933
chr11	38247700	38248700	-1.5655729764181738
chr11	38247800	38248800	-1.8194174955676063
chr11	38247900	38248900	-1.9992728632181904
chr11	38248000	38249000	-2.706188558600792
chr11	38248100	38249100	-2.4640575373289275
chr11	38248200	38249200	-2.6106926777702903
chr11	38248300	38249300	-2.6707082097349377
chr11	38248400	38249400	-1.6620328318208086
chr11	38248500	38249500	-1.2900048412111953
chr11	38248600	38249600	-0.7184842892932101
chr11	38248700	38249700	-0.8518966764450568
chr11	38248800	38249800	-0.7671341013886597
chr11	38248900	38249900	-0.24300956398547865
chr11	38249000	38250000	0.3693054879622585
chr11	38249100	38250100	1.1960359244645886
chr11	38249200	38250200	1.6348908463025391
chr11	38249300	38250300	2.495735397797232
chr11	38249400	38250400	2.3254498369127443
chr11	38249500	38250500	1.6450124211051391
chr11	38249600	38250600	1.2810424088621226
chr11	38249700	38250700	1.7261672007938849
chr11	38249800	38250800	2.131276910061307
chr11	38249900	38250900	2.059304902003344
chr11	38250000	38251000	1.5599336925840133
chr11	38250100	38251100	1.236745882924911
chr11	38250200	38251200	1.3963953003607583
chr11	38250300	38251300	1.0775546633318556
chr11	38250400	38251400	0.8939120025558266
chr11	38250500	38251500	1.252674194241717
chr11	38250600	38251600	1.0972958786570504
chr11	38250700	38251700	1.069741067231417
chr11	38250800	38251800	0.475260095847294
chr11	38250900	38251900	0.6768640561872709
chr11	38251000	38252000	1.0529828856879577
chr11	38251100	38252100	0.5007595816418288
chr11	38251200	38252200	1.0288767873905795
chr11	38251300	38252300	0.8440669027420882
chr11	38251400	38252400	0.4600320326457149
chr11	38251500	38252500	0.38649957379647903
chr11	38251600	38252600	0.7496715712235938
chr11	38251700	38252700	0.2965468439302095
chr11	38251800	38252800	0.2307908480583948
chr11	38251900	38252900	0.1762152320433132
chr11	38252000	38253000	-0.09822219529946975
chr11	38252100	38253100	-0.4022313014300761
chr11	38252200	38253200	-1.3865600008688457
chr11	38252300	38253300	-1.633588306585676
chr11	38252400	38253400	-1.3987928205148867
chr11	38252500	38253500	-1.3649660346436177
chr11	38252600	38253600	-1.2553785081213964
chr11	38252700	38253700	-1.155390696734849
chr11	38252800	38253800	-1.746119049557504
chr11	38252900	38253900	-2.104791000301746
chr11	38253000	38254000	-2.1283165872321197
chr11	38253100	38254100	-1.2067552138800082
chr11	38253200	38254200	-0.8712139413861909
chr11	38253300	38254300	-1.0298478008056924
chr11	38253400	38254400	-0.5224721559921024
chr11	38253500	38254500	-0.3321509432565659
chr11	38253600	38254600	-0.6906245098515269
chr11	38253700	38254700	-1.0756186115293158
chr11	38253800	38254800	-0.8917689546214242
chr11	38253900	38254900	-0.4966171438740324
chr11	38254000	38255000	-0.4802179274004033
chr11	38254100	38255100	-0.550283360250041
chr11	38254200	38255200	-1.0316653115176715
chr11	38254300	38255300	-0.8630124272017045
chr11	38254400	38255400	-0.8803820289201099
chr11	38254500	38255500	-0.9568736100469006
chr11	38254600	38255600	-0.9459939052498104
chr11	38254700	38255700	-1.1492519457255872
chr11	38254800	38255800	-0.13297880521377745
chr11	38254900	38255900	-0.23051851836981105
chr11	38255000	38256000	0.36941766124870123
chr11	38255100	38256100	0.4416319196759684
chr11	38255200	38256200	1.0879995999815404
chr11	38255300	38256300	0.7453233947552852
chr11	38255400	38256400	0.4655220696335707
chr11	38255500	38256500	0.11034869908704033
chr11	38255600	38256600	0.542417228387511
chr11	38255700	38256700	1.0535180143914056
chr11	38255800	38256800	0.7373908993668081
chr11	38255900	38256900	0.6033492769195898
chr11	38256000	38257000	-0.26558527930827636
chr11	38256100	38257100	-0.9745432352893928
chr11	38256200	38257200	-0.9663815817505548
chr11	38256300	38257300	-0.6221958832892152
chr11	38256400	38257400	-0.4171284182276216
chr11	38256500	38257500	0.34298882045105394
chr11	38256600	38257600	0.10541675811275733
chr11	38256700	38257700	0.5381012575300772
chr11	38256800	38257800	1.005317583630182
chr11	38256900	38257900	0.7036063093642613
chr11	38257000	38258000	0.7091154328946215
chr11	38257100	38258100	1.2357704082448324
chr11	38257200	38258200	0.6202581500506763
chr11	38257300	38258300	0.22329535504660966
chr11	38257400	38258400	0.3150020124874002
chr11	38257500	38258500	-1.108831609647252
chr11	38257600	38258600	-1.234389435087377
chr11	38257700	38258700	-1.5684622174764178
chr11	38257800	38258800	-2.227882257287616
chr11	38257900	38258900	-2.044173487026832
chr11	38258000	38259000	-1.7642385230710615
chr11	38258100	38259100	-2.0280106433777947
chr11	38258200	38259200	-1.347424897130533
chr11	38258300	38259300	-0.6776089414992177
chr11	38258400	38259400	-1.4423201870166549
chr11	38259500	38260500	-1.4793462423540662
chr11	38259600	38260600	-1.7675077172970055
chr11	38259700	38260700	-1.3869500209906789
chr11	38259800	38260800	-0.6401753375837176
chr11	38259900	38260900	-0.588249236875844
chr11	38260000	38261000	0.4063437682921204
chr11	38260100	38261100	0.4222244835612449
chr11	38260200	38261200	0.4536756126575244
chr11	38260300	38261300	0.1907471057600076
chr11	38260400	38261400	-0.03983201259514744
chr11	38260500	38261500	0.11640268334549275
chr11	38260600	38261600	0.009329940803793376
chr11	38260700	38261700	0.6055569030342421
chr11	38260800	38261800	0.5218766885234112
chr11	38260900	38261900	1.2304515354993726
chr11	38261000	38262000	0.7357284499799581
chr11	38261100	38262100	0.2448638312642141
chr11	38261200	38262200	-0.7248454885105688
chr11	38261300	38262300	-0.7849858729307774
chr11	38261400	38262400	-1.1015552759558698
chr11	38261500	38262500	-1.4055158585648468
chr11	38261600	38262600	-1.4107987577945478
chr11	38261700	38262700	-2.5450867411496296
chr11	38261800	38262800	-2.7858791865832284
chr11	38261900	38262900	-3.390081404449656
chr11	38262000	38263000	-3.262192111661136
chr11	38262100	38263100	-2.5811882620786526
chr11	38262200	38263200	-2.0070572896896803
chr11	38262300	38263300	-2.1662337414664687
chr11	38262400	38263400	-1.0313214687119951
chr11	38262500	38263500	-1.0817032559071842
chr11	38262600	38263600	-1.2591228857509065
chr11	38262700	38263700	-0.7411213796647643
chr11	38262800	38263800	-0.4004719723696112
chr11	38262900	38263900	-0.33050764256509035
chr11	38263000	38264000	-0.3469246876154841
chr11	38263100	38264100	-0.8726384024265494
chr11	38263200	38264200	-0.9975584069591924
chr11	38263300	38264300	-0.6990734299439509
chr11	38263400	38264400	-1.0875539687412652
chr11	38263500	38264500	-0.4712619574293062
chr11	38263600	38264600	-0.19143366056642205
chr11	38263700	38264700	-0.5543063000210063
chr11	38263800	38264800	-0.5038683112437151
chr11	38263900	38264900	-0.0023927859839691485
chr11	38264000	38265000	-0.23163874356375957
chr11	38264100	38265100	0.2032805029403112
chr11	38264200	38265200	-0.10713809429360367
chr11	38264300	38265300	-0.7327138033575921
chr11	38264400	38265400	-1.2083894354874316
chr11	38264500	38265500	-1.7231355034554765
chr11	38264600	38265600	-1.9997041563283773
chr11	38264700	38265700	-1.7452769259842806
chr11	38264800	38265800	-2.2068530301695604
chr11	38264900	38265900	-2.3238385613974355
chr11	38265000	38266000	-2.320322447201431
chr11	38265100	38266100	-2.4395247553513224
chr11	38265200	38266200	-3.194794207891193
chr11	38265300	38266300	-2.7781549542869883
chr11	38265400	38266400	-2.693131153413081
chr11	38265500	38266500	-2.2565644868281165
chr11	38265600	38266600	-2.655401775586772
chr11	38265700	38266700	-2.5953829437280005
chr11	38265800	38266800	-2.2173940843898223
chr11	38265900	38266900	-2.6963390270441927
chr11	38266000	38267000	-2.8077667730157185
chr11	38266100	38267100	-2.5200890783726515
chr11	38266200	38267200	-1.4658977713963235
chr11	38266300	38267300	-1.645689209382121
chr11	38266400	38267400	-1.5690166343445988
chr11	38266500	38267500	-1.5091612675258523
chr11	38266600	38267600	-0.6573479549282532
chr11	38266700	38267700	-0.4774467775884606
chr11	38266800	38267800	-0.5462560412322285
chr11	38266900	38267900	-0.05361362406299548
chr11	38267000	38268000	0.2742067162419213
chr11	38267100	38268100	-0.19982802969686653
chr11	38267600	38268600	0.8034796061170449
chr11	38267700	38268700	0.5894656845698908
chr11	38267800	38268800	0.1273051117517362
chr11	38267900	38268900	0.2522848587227816
chr11	38268000	38269000	-0.0749769201996624
chr11	38268100	38269100	0.11518271655344965
chr11	38268200	38269200	-0.5326638592253768
chr11	38268300	38269300	-0.3305393863741261
chr11	38268400	38269400	-0.02325281402310415
chr11	38268500	38269500	-0.2713239689315841
chr11	38268600	38269600	-0.4190040969445932
chr11	38268700	38269700	-0.1415100544888345
chr11	38268800	38269800	0.4927609584567442
chr11	38268900	38269900	0.2893414483752841
chr11	38269000	38270000	0.7348580579717866
chr11	38269100	38270100	1.1964354408519755
chr11	38269200	38270200	1.1453463902935859
chr11	38269300	38270300	0.8099553014002301
chr11	38269400	38270400	0.2566228346570239
chr11	38269500	38270500	0.4964511437390272
chr11	38269600	38270600	0.9699018127720116
chr11	38269700	38270700	1.0818272394865636
chr11	38269800	38270800	0.99840864973962
chr11	38269900	38270900	0.3009384018592912
chr11	38270000	38271000	0.43956529005571143
chr11	38270100	38271100	0.001998404648891059
chr11	38270200	38271200	0.7966377997685185
chr11	38270300	38271300	1.0337435871289935
chr11	38270400	38271400	0.10840758287273887
chr11	38270500	38271500	-0.3087762745506439
chr11	38270600	38271600	-0.7540040157925905
chr11	38270700	38271700	-1.055064578443144
chr11	38270800	38271800	-1.1483526766942158
chr11	38270900	38271900	-0.5940234948652355
chr11	38271000	38272000	-0.7362392316936797
chr11	38271100	38272100	-0.3645769603360681
chr11	38271200	38272200	-1.0003773401510143
chr11	38271300	38272300	-1.636497870331676
chr11	38271400	38272400	-0.99443622997117
chr11	38271500	38272500	-0.5863155512032927
chr11	38271600	38272600	-0.47609849077870103
chr11	38271700	38272700	-0.6040491221367648
chr11	38271800	38272800	-0.7415417054586353
chr11	38271900	38272900	-0.5713053698141811
chr11	38272000	38273000	-0.8260871904958319
chr11	38272100	38273100	-1.016452872891368
chr11	38272200	38273200	-0.4052623714780217
chr11	38272300	38273300	0.12189191624566438
chr11	38272400	38273400	-0.11446116159299335
chr11	38272600	38273600	-0.43182499728628704
chr11	38272700	38273700	-0.10605452514847297
chr11	38273800	38274800	-1.3585555824532325
chr11	38273900	38274900	-1.7989105340457419
chr11	38274000	38275000	-1.1159621858984639
chr11	38274100	38275100	-1.2532289940258654
chr11	38274200	38275200	-1.2809148281247429
chr11	38274300	38275300	-0.6168214218241498
chr11	38274400	38275400	-0.4179692999654671
chr11	38274500	38275500	-0.35062703350146024
chr11	38274600	38275600	-0.20494825898760194
chr11	38274700	38275700	0.2171643702208284
chr11	38274800	38275800	-1.0299647774654836
chr11	38274900	38275900	-0.17150007166161574
chr11	38275000	38276000	-0.9700412729736807
chr11	38275100	38276100	-0.4686998422069157
chr11	38275200	38276200	-0.5420777367563949
chr11	38275300	38276300	-1.03290190015101
chr11	38275400	38276400	-0.7062965342476748
chr11	38275500	38276500	-1.104012543771927
chr11	38275600	38276600	-1.0983543979592043
chr11	38275700	38276700	-1.1989025144765788
chr11	38275800	38276800	-1.0480225555056042
chr11	38275900	38276900	-1.996988661978328
chr11	38276000	38277000	-1.282530175113165
chr11	38276100	38277100	-1.264522590478096
chr11	38276200	38277200	-1.3276972040926651
chr11	38276300	38277300	-1.2538427576794722
chr11	38276400	38277400	-1.6860596835936192
chr11	38276500	38277500	-1.2751578009263616
chr11	38276600	38277600	-1.3660328401787964
chr11	38276700	38277700	-1.682775827402583
chr11	38276800	38277800	-1.349849246309036
chr11	38276900	38277900	-0.5428499981485315
chr11	38277000	38278000	-1.2028526071831915
chr11	38277100	38278100	-1.8815739973550272
chr11	38277200	38278200	-2.7058122466345846
chr11	38277300	38278300	-3.0286800748850284
chr11	38277400	38278400	-2.9241755385943087
chr11	38277500	38278500	-3.23502261229922
chr11	38277600	38278600	-3.077537605828223
chr11	38277700	38278700	-3.569110513583297
chr11	38277800	38278800	-3.464377469743189
chr11	38277900	38278900	-3.0650669127664067
chr11	38278000	38279000	-1.8057879039357863
chr11	38278100	38279100	-1.3642616926640354
chr11	38278200	38279200	-0.16659508819904362
chr11	38278300	38279300	-0.16026446233553934
chr11	38278400	38279400	0.49449804761819705
chr11	38278500	38279500	0.6533155306862476
chr11	38278600	38279600	0.8052329719303467
chr11	38278700	38279700	0.5099603284514852
chr11	38278800	38279800	0.290560845481732
chr11	38278900	38279900	0.16350044881517325
chr11	38279000	38280000	-0.29636811325817897
chr11	38279100	38280100	0.21306709193133888
chr11	38279200	38280200	-0.4697463082215274
chr11	38279300	38280300	0.1189488772411874
chr11	38279400	38280400	-0.1927723373340996
chr11	38279500	38280500	-0.013325606163363587
chr11	38279600	38280600	-1.1731434829891951
chr11	38279700	38280700	-0.4171840117775017
chr11	38279800	38280800	0.2217695972319038
chr11	38279900	38280900	0.08436575074897902
chr11	38280000	38281000	0.24504808967220482
chr11	38280100	38281100	0.18929924009093133
chr11	38280200	38281200	0.4974036108900522
chr11	38280300	38281300	0.007633524147107147
chr11	38280400	38281400	-0.2700046162860986
chr11	38280500	38281500	-0.13142570647950585
chr11	38280600	38281600	0.9402378279177884
chr11	38280700	38281700	1.3837340762956294
chr11	38280800	38281800	0.9088443272273298
chr11	38280900	38281900	0.4870028038760401
chr11	38281000	38282000	-0.38043386606028395
chr11	38281100	38282100	0.036920325140912924
chr11	38281200	38282200	0.10963012244679912
chr11	38281300	38282300	0.02317001743139693
chr11	38281400	38282400	0.7826907531367266
chr11	38281500	38282500	0.2709271134445185
chr11	38281600	38282600	0.4326912397022559
chr11	38281700	38282700	0.4285272790272718
chr11	38281800	38282800	0.4696268480361198
chr11	38281900	38282900	-0.0955935905274046
chr11	38282000	38283000	-0.7133439661779833
chr11	38282100	38283100	-0.7198905688964701
chr11	38282200	38283200	-0.8520927400083725
chr11	38282300	38283300	-0.2210985026375415
chr11	38282400	38283400	-0.5041189127556173
chr11	38282500	38283500	-0.21046141983054525
chr11	38282600	38283600	-0.4983406078041697
chr11	38282700	38283700	-0.6950903591054717
chr11	38282800	38283800	-0.9135029505103054
chr11	38282900	38283900	-0.4003523469455568
chr11	38283000	38284000	0.20395644945752797
chr11	38283100	38284100	-0.4039615916090509
chr11	38283200	38284200	-0.25958772952315073
chr11	38283300	38284300	-1.1819267531559399
chr11	38283400	38284400	-1.6289024294278092
chr11	38283500	38284500	-1.6799293039865468
chr11	38283600	38284600	-1.5065686244520846
chr11	38283700	38284700	-1.2944013694699346
chr11	38283800	38284800	-0.9514439355574442
chr11	38283900	38284900	-0.7574006719916853
chr11	38284000	38285000	-0.07691415207896674
chr11	38284100	38285100	0.20960979572306587
chr11	38284200	38285200	0.4553753693626661
chr11	38284300	38285300	0.6243003792068303
chr11	38284400	38285400	0.7013471897120049
chr11	38284500	38285500	1.1277080782724815
chr11	38284600	38285600	1.2897543115942782
chr11	38284700	38285700	1.062382210388045
chr11	38284800	38285800	0.4775255246423787
chr11	38284900	38285900	1.0261751071514396
chr11	38285000	38286000	0.7368036243272263
chr11	38285100	38286100	0.4403980921735973
chr11	38285200	38286200	0.03216066480431975
chr11	38285300	38286300	0.10815823310249126
chr11	38285400	38286400	0.1946609268663093
chr11	38285500	38286500	-0.6394457963586329
chr11	38285600	38286600	-1.0026081232690556
chr11	38285700	38286700	-0.8066484624900322
chr11	38285800	38286800	-0.2983717277410873
chr11	38285900	38286900	-0.8385636307977552
chr11	38286000	38287000	-1.4772386515837346
chr11	38286100	38287100	-1.2658868661429468
chr11	38286200	38287200	-1.2655132185275395
chr11	38286300	38287300	-0.7367655290279151
chr11	38286400	38287400	-0.6474425883987355
chr11	38286500	38287500	-0.4040560667051015
chr11	38286600	38287600	-0.2943611428034582
chr11	38286700	38287700	-1.057588905524867
chr11	38286800	38287800	-1.0171001611405726
chr11	38286900	38287900	-1.1357195868477752
chr11	38287000	38288000	-0.3545213967626077
chr11	38287100	38288100	-1.0308938137106365
chr11	38287200	38288200	-0.6594878561061119
chr11	38287300	38288300	-0.7343472255154158
chr11	38287400	38288400	-1.4439628896718149
chr11	38287500	38288500	-1.4517951919936911
chr11	38287600	38288600	-2.227757914453496
chr11	38287700	38288700	-1.4396373566192582
chr11	38287800	38288800	-1.4723754328671823
chr11	38287900	38288900	-0.91963227163366
chr11	38288000	38289000	-1.413890956757669
chr11	38288100	38289100	-0.6025241528836628
chr11	38288200	38289200	-0.7719852821160452
chr11	38288300	38289300	-1.2181466182703724
chr11	38288400	38289400	-0.6538538583088715
chr11	38288500	38289500	-0.6404547401105682
chr11	38288600	38289600	0.6416755943677024
chr11	38289200	38290200	0.5774415023579805
chr11	38289300	38290300	0.39926891528712255
chr11	38289400	38290400	0.0849516052972263
chr11	38289500	38290500	-0.6381267279096496
chr11	38289600	38290600	-0.4143724557162239
chr11	38289700	38290700	-0.5705907168425528
chr11	38289800	38290800	0.049430196901303534
chr11	38289900	38290900	-0.13862658693244606
chr11	38290000	38291000	-0.6630671829220686
chr11	38290100	38291100	-0.3128365875697756
chr11	38290200	38291200	-0.009357515694888636
chr11	38290300	38291300	0.2300181397528269
chr11	38290400	38291400	0.4188028385269503
chr11	38290500	38291500	1.1349855547468075
chr11	38290600	38291600	0.9400649176313868
chr11	38290700	38291700	1.7106108000087707
chr11	38290800	38291800	1.0974994162769571
chr11	38290900	38291900	1.7264422825068368
chr11	38291000	38292000	0.9905691925693703
chr11	38291100	38292100	0.9542311652599028
chr11	38291200	38292200	1.0418673571787862
chr11	38291300	38292300	0.8646984239078715
chr11	38291400	38292400	1.5018265746691826
chr11	38291500	38292500	1.248032807601281
chr11	38291600	38292600	1.7792601319229453
chr11	38291700	38292700	1.1784386927786823
chr11	38291800	38292800	1.3431663341865632
chr11	38291900	38292900	0.6493082273404767
chr11	38292000	38293000	1.1712391132073294
chr11	38292100	38293100	0.7039774072971355
chr11	38292200	38293200	0.8056740300295732
chr11	38292300	38293300	0.5907141564096857
chr11	38292400	38293400	-0.5156197955841247
chr11	38292500	38293500	-0.6994403418443248
chr11	38292600	38293600	-1.2211031796505487
chr11	38292700	38293700	-1.5808705124357467
chr11	38292800	38293800	-1.442578543939249
chr11	38292900	38293900	-1.6545646884745846
chr11	38293000	38294000	-2.259712892723035
chr11	38293100	38294100	-2.4013687526654586
chr11	38293200	38294200	-3.240145268992783
chr11	38293300	38294300	-3.459011195399294
chr11	38293400	38294400	-3.1238024980247325
chr11	38293500	38294500	-3.1710770319016435
chr11	38293600	38294600	-3.2183075870127604
chr11	38293700	38294700	-2.5313023290362464
chr11	38293800	38294800	-2.9894668618992477
chr11	38293900	38294900	-2.8478069702890374
chr11	38294000	38295000	-1.495806255991626
chr11	38294100	38295100	-0.9896244904200728
chr11	38294200	38295200	-0.6581793977352209
chr11	38294300	38295300	-1.45899874232998
chr11	38294400	38295400	-1.3310486956582694
chr11	38294500	38295500	-1.1093853659694886
chr11	38294600	38295600	-1.2042945667784528
chr11	38294700	38295700	-1.9118788751026528
chr11	38294800	38295800	-2.1581451486128334
chr11	38294900	38295900	-2.3358973808611982
chr11	38295000	38296000	-3.446468858689518
chr11	38295100	38296100	-3.7137251218330376
chr11	38295200	38296200	-3.4373762944625246
chr11	38295300	38296300	-2.266558621633412
chr11	38295400	38296400	-2.1974042014061665
chr11	38295500	38296500	-2.08858749760657
chr11	38295600	38296600	-2.3164758848524096
chr11	38295700	38296700	-1.2807392251913927
chr11	38295800	38296800	-1.5542213215464509
chr11	38295900	38296900	-1.5125722582008538
chr11	38296000	38297000	-0.8986515499067387
chr11	38296100	38297100	-0.6259076360425434
chr11	38296200	38297200	-0.26298152233954664
chr11	38296300	38297300	-0.21231909413577704
chr11	38296400	38297400	-1.0307570100039831
chr11	38296500	38297500	-0.3270855301236509
chr11	38296600	38297600	0.324847795647746
chr11	38296700	38297700	-0.3586610315258795
chr11	38296800	38297800	0.04768683444767712
chr11	38296900	38297900	0.3346050193976495
chr11	38297000	38298000	0.45219041373064345
chr11	38297100	38298100	-0.14980095752047307
chr11	38297200	38298200	-0.34595349594181896
chr11	38297300	38298300	-0.34622522307755776
chr11	38297400	38298400	0.3853115315872209
chr11	38297500	38298500	-0.07675713398995655
chr11	38297600	38298600	-0.01897156310946943
chr11	38297700	38298700	0.2201714463317465
chr11	38297800	38298800	0.4860903793147597
chr11	38297900	38298900	0.3001580301164368
chr11	38298000	38299000	0.49089074703793095
chr11	38298100	38299100	0.993570057273946
chr11	38298200	38299200	0.4746284688902068
chr11	38298300	38299300	0.13182460077632907
chr11	38298400	38299400	0.2054406742312892
chr11	38299500	38300500	-0.08994767894326508
chr11	38299600	38300600	-1.0523766360357762
chr11	38299700	38300700	-1.4041506753899298
chr11	38299800	38300800	-2.1727176445540533
chr11	38299900	38300900	-1.7499328991214185
chr11	38300000	38301000	-1.2615046669386354
chr11	38300100	38301100	-1.1152664659298779
chr11	38300200	38301200	-0.43962640840723904
chr11	38300300	38301300	-1.085209421539884
chr11	38300400	38301400	-0.7228265254229633
chr11	38300500	38301500	0.2187116333615753
chr11	38300600	38301600	0.07194934749239272
chr11	38300700	38301700	0.10398413079767496
chr11	38300800	38301800	0.12353410164368166
chr11	38300900	38301900	-1.130184885388261
chr11	38301000	38302000	-1.6257095423300068
chr11	38301100	38302100	-1.5722873293057469
chr11	38301200	38302200	-1.1226717993941009
chr11	38301300	38302300	-0.4968702223451225
chr11	38301400	38302400	-0.4228972897549689
chr11	38301500	38302500	-1.1841910508031896
chr11	38301600	38302600	-0.39542236575044376
chr11	38301700	38302700	-0.5450034565665539
chr11	38301800	38302800	-0.2668875653816924
chr11	38301900	38302900	0.7323423004358712
chr11	38302000	38303000	1.2845263132137983
chr11	38302100	38303100	1.2966106428921145
chr11	38302200	38303200	0.8314334469163623
chr11	38302300	38303300	0.7491646345268689
chr11	38302400	38303400	0.3604752326268361
chr11	38302500	38303500	0.7504754480479562
chr11	38302600	38303600	-0.20598578283369964
chr11	38302700	38303700	0.25285193872013906
chr11	38302800	38303800	-0.19155519574349736
chr11	38302900	38303900	-0.2614078934905588
chr11	38303000	38304000	-0.9367367320726375
chr11	38303100	38304100	-0.2637060584331525
chr11	38303200	38304200	-0.2464329532497241
chr11	38303300	38304300	-0.5555387045272413
chr11	38303400	38304400	-0.35890582268862703
chr11	38303500	38304500	-0.17229209468345827
chr11	38303600	38304600	0.2895176145483672
chr11	38303700	38304700	0.3504934577505952
chr11	38303800	38304800	1.1990277222009382
chr11	38303900	38304900	1.178204417607299
chr11	38304000	38305000	1.555179715504038
chr11	38304100	38305100	1.3171151342645036
chr11	38304200	38305200	1.4972494477477865
chr11	38304300	38305300	1.933530286840048
chr11	38304400	38305400	1.6901043071889827
chr11	38304500	38305500	1.6362017369068893
chr11	38306100	38307100	1.1371569046998768
chr11	38306200	38307200	0.8931339523248079
chr11	38306300	38307300	1.1527089037109042
chr11	38306400	38307400	1.8534163322859607
chr11	38306500	38307500	2.0281005682586275
chr11	38306600	38307600	0.9999133038135376
chr11	38306700	38307700	0.5303919268524502
chr11	38306800	38307800	0.008268155302401419
chr11	38306900	38307900	-0.5484625496548398
chr11	38307000	38308000	-0.3974214212536574
chr11	38307100	38308100	-1.3534222855432902
chr11	38307200	38308200	-1.0603691436297409
chr11	38307300	38308300	-1.136911729863466
chr11	38307400	38308400	-0.9310043451705132
chr11	38307500	38308500	-1.3783802402149812
chr11	38307600	38308600	-1.5299114441506452
chr11	38307700	38308700	-1.354047404349868
chr11	38307800	38308800	-1.092267989576918
chr11	38307900	38308900	-1.0116495746154544
chr11	38308000	38309000	-0.6498184312090604
chr11	38308100	38309100	0.3473540143567218
chr11	38308200	38309200	0.2561767824631807
chr11	38308300	38309300	0.11090964958919344
chr11	38308400	38309400	-0.48451789333748996
chr11	38308500	38309500	-0.04535749928802979
chr11	38308600	38309600	0.5656568618853901
chr11	38308700	38309700	0.3685900241331179
chr11	38308800	38309800	0.5694570118575206
chr11	38308900	38309900	0.7963820687997687
chr11	38309000	38310000	0.5702547105754672
chr11	38309100	38310100	0.08336657791714315
chr11	38309200	38310200	-0.5038633144781446
chr11	38309300	38310300	-1.719052469940214
chr11	38309400	38310400	-1.5147480625216607
chr11	38309500	38310500	-2.0328190866849787
chr11	38309600	38310600	-1.835477782028521
chr11	38309700	38310700	-1.4727634201300674
chr11	38309800	38310800	-1.4977638252933942
chr11	38309900	38310900	-1.7894335537266737
chr11	38310000	38311000	-1.8505694144878084
chr11	38310100	38311100	-1.1467134127427845
chr11	38310200	38311200	-0.7049846283592418
chr11	38310300	38311300	0.5082357930450351
chr11	38310400	38311400	0.528431088501524
chr11	38310500	38311500	0.5772232137196758
chr11	38310600	38311600	0.7211160006388533
chr11	38310700	38311700	0.8084156538197397
chr11	38310800	38311800	1.0751620985925074
chr11	38310900	38311900	0.9339817095731964
chr11	38311000	38312000	1.0031055991107904
chr11	38311100	38312100	0.37548476188388863
chr11	38311200	38312200	0.23407642656314145
chr11	38311300	38312300	-0.26130572509961075
chr11	38311400	38312400	-0.14216277698115645
chr11	38311500	38312500	-0.19700956116086424
chr11	38311600	38312600	-0.6068231899933091
chr11	38311700	38312700	-0.8101880787525876
chr11	38311800	38312800	-1.3007688611561383
chr11	38311900	38312900	-0.5308885942589783
chr11	38312000	38313000	-0.4576300158727512
chr11	38312100	38313100	-0.1438813017433198
chr11	38312200	38313200	0.21199051820172715
chr11	38312300	38313300	0.25996616260639666
chr11	38312400	38313400	-0.1601751831000739
chr11	38312500	38313500	0.0968217229072972
chr11	38312600	38313600	0.3110190896673652
chr11	38312700	38313700	0.2616988598560679
chr11	38312800	38313800	0.3842270418670809
chr11	38312900	38313900	-0.5336914385668885
chr11	38313000	38314000	-0.16739958555945084
chr11	38313100	38314100	-0.11366967465020796
chr11	38313200	38314200	0.1538061520424203
chr11	38313300	38314300	0.3390073207143613
chr11	38313400	38314400	0.7254548525346528
chr11	38313500	38314500	0.5909872550219231
chr11	38313600	38314600	0.434857558026014
chr11	38313700	38314700	0.3865639537846911
chr11	38313800	38314800	0.07412788249971126
chr11	38313900	38314900	0.7504752552362409
chr11	38314000	38315000	0.7312825922776448
chr11	38314100	38315100	0.7307059305320107
chr11	38314200	38315200	0.7278111666060394
chr11	38314300	38315300	1.2332291786791745
chr11	38314400	38315400	1.2274646894984906
chr11	38314500	38315500	1.2202028719315086
chr11	38314600	38315600	1.6559354453831423
chr11	38314700	38315700	1.4256181350355457
chr11	38314800	38315800	2.2088839634112243
chr11	38314900	38315900	1.3279541279264844
chr11	38315000	38316000	0.7785698568226117
chr11	38315100	38316100	1.0142411686373771
chr11	38315200	38316200	0.4237969548837061
chr11	38315300	38316300	-0.2344163091826184
chr11	38315400	38316400	0.06782860299189249
chr11	38315500	38316500	0.21294707068616114
chr11	38315600	38316600	-0.17005179665392858
chr11	38315700	38316700	-0.06231601332318836
chr11	38315800	38316800	-0.4872255341580021
chr11	38315900	38316900	-0.1039551896078833
chr11	38316000	38317000	0.27645843926017166
chr11	38316100	38317100	0.07849905853882674
chr11	38316200	38317200	0.6159326786628347
chr11	38316300	38317300	0.3972307747088987
chr11	38316400	38317400	-0.09998050379353407
chr11	38316500	38317500	-0.28550211883019466
chr11	38316600	38317600	-0.2679893519291461
chr11	38316700	38317700	-0.21440924163968547
chr11	38316800	38317800	-0.7084951060774654
chr11	38316900	38317900	-1.4249357348870249
chr11	38317000	38318000	-1.8535818732973208
chr11	38317100	38318100	-2.091557393944083
chr11	38317200	38318200	-2.582254451433502
chr11	38317300	38318300	-1.6349569392333112
chr11	38317400	38318400	-0.9480943488628142
chr11	38317500	38318500	-0.7472395087831293
chr11	38317600	38318600	-1.245752850574837
chr11	38317700	38318700	-1.3217124599983598
chr11	38317800	38318800	-0.6761703627473337
chr11	38317900	38318900	0.5796449383966116
chr11	38318000	38319000	0.3313695688602557
chr11	38318100	38319100	0.2493596264766414
chr11	38318200	38319200	0.3232989770048346
chr11	38318300	38319300	0.03236781801346856
chr11	38318400	38319400	-0.5685645716885143
chr11	38318500	38319500	-0.8563548863948041
chr11	38318600	38319600	-0.22076121831546866
chr11	38318700	38319700	-0.5854358036209437
chr11	38318800	38319800	-0.9331851966410952
chr11	38318900	38319900	-2.6843410928524603
chr11	38319000	38320000	-1.689675553525681
chr11	38319100	38320100	-1.1384810733176445
chr11	38320100	38321100	-0.5607175773816846
chr11	38320200	38321200	-0.6323553190546366
chr11	38320300	38321300	-0.2988808381632263
chr11	38320400	38321400	0.4889804203448762
chr11	38320500	38321500	0.39659812874940903
chr11	38320600	38321600	0.19597329932333726
chr11	38320700	38321700	0.6879814965192842
chr11	38320800	38321800	0.4616851692545058
chr11	38320900	38321900	-0.12034397549807865
chr11	38321000	38322000	-0.6098094241935034
chr11	38321100	38322100	-0.6995683175200772
chr11	38321200	38322200	-1.3267473951923627
chr11	38321300	38322300	-1.7570083584114695
chr11	38321400	38322400	-1.8558793086976548
chr11	38321500	38322500	-1.401884217148248
chr11	38321600	38322600	-1.7495556720449277
chr11	38321700	38322700	-2.000327253360628
chr11	38321800	38322800	-2.0834614267697367
chr11	38321900	38322900	-1.680394128476667
chr11	38322000	38323000	-1.1023736841627219
chr11	38322100	38323100	-0.9592963974706884
chr11	38322200	38323200	-0.3172679753866039
chr11	38322300	38323300	-0.4327816986698736
chr11	38322400	38323400	-0.1312806011469626
chr11	38322500	38323500	-0.09907090429451157
chr11	38322600	38323600	-0.4155111721989531
chr11	38322700	38323700	-0.047479279926470934
chr11	38322800	38323800	0.2286803555177568
chr11	38322900	38323900	0.3272147012068872
chr11	38323000	38324000	0.24427652982234058
chr11	38323100	38324100	0.24461679076036685
chr11	38323200	38324200	-0.14595443255793702
chr11	38323300	38324300	0.021814269122639424
chr11	38323400	38324400	-0.07244458738737228
chr11	38323500	38324500	-0.3300840272074821
chr11	38323600	38324600	0.06676829343247966
chr11	38323700	38324700	0.2287242023580475
chr11	38323800	38324800	0.09991124676272042
chr11	38323900	38324900	0.5116127470219636
chr11	38324000	38325000	0.7140464378003882
chr11	38324100	38325100	0.5046820025067544
chr11	38324200	38325200	0.4303370751255777
chr11	38324300	38325300	-0.00010651611353970373
chr11	38324400	38325400	0.2645491181283576
chr11	38324500	38325500	0.580599138324556
chr11	38324600	38325600	0.2928194353523921
chr11	38324700	38325700	-0.18461857080713348
chr11	38324800	38325800	-0.3752648328465933
chr11	38324900	38325900	-0.33569981096506857
chr11	38325000	38326000	-0.765994758069809
chr11	38325100	38326100	-0.9049744582732748
chr11	38325200	38326200	-0.5329371152562699
chr11	38325300	38326300	-0.653824904865583
chr11	38325400	38326400	-1.1213800115667762
chr11	38325500	38326500	-1.5676806439958968
chr11	38325600	38326600	-1.1587512755245029
chr11	38325700	38326700	-1.0166359139067078
chr11	38325800	38326800	-0.6150136359094796
chr11	38325900	38326900	-0.8558856752487566
chr11	38326000	38327000	-0.4245844510551848
chr11	38326100	38327100	-0.15678426796287698
chr11	38326200	38327200	-0.3640269562788521
chr11	38326300	38327300	-0.3666901066175342
chr11	38326400	38327400	-0.7142044600720479
chr11	38326500	38327500	-0.3289834656907089
chr11	38326600	38327600	-0.4114628814495198
chr11	38326700	38327700	-0.4844058280826122
chr11	38326800	38327800	-0.7544083540841848
chr11	38326900	38327900	-0.6251544228472075
chr11	38327000	38328000	-1.0078790328512655
chr11	38327100	38328100	-0.7578415140707743
chr11	38327200	38328200	-0.8443066187305219
chr11	38327300	38328300	-0.30103684324510754
chr11	38327400	38328400	0.3651995912632234
chr11	38327500	38328500	0.10855821255409998
chr11	38327600	38328600	0.11294579321567015
chr11	38327700	38328700	0.032676595474484815
chr11	38327800	38328800	0.20271669787571056
chr11	38327900	38328900	0.3678825909212403
chr11	38328000	38329000	1.2553924478103886
chr11	38328100	38329100	1.1860460498885592
chr11	38328200	38329200	0.9373115352581256
chr11	38328300	38329300	0.8477766438257783
chr11	38328400	38329400	0.38076044158225975
chr11	38328500	38329500	0.7676143656231588
chr11	38328600	38329600	0.6805706882938986
chr11	38328700	38329700	0.4084243999560285
chr11	38328800	38329800	0.6325260462148221
chr11	38328900	38329900	0.2820932852333334
chr11	38329000	38330000	0.3758391596409206
chr11	38329100	38330100	-0.20614851919401853
chr11	38329200	38330200	0.24816487818479085
chr11	38329300	38330300	0.2124898684933804
chr11	38329400	38330400	0.8901540951243618
chr11	38329500	38330500	0.02481879575805793
chr11	38329600	38330600	-0.09146653324398178
chr11	38329700	38330700	-0.30123552254920777
chr11	38329800	38330800	-0.4158534658576196
chr11	38329900	38330900	0.09278870299753893
chr11	38330000	38331000	-0.5276128906200993
chr11	38330100	38331100	-0.1385118117106831
chr11	38330200	38331200	-0.5609122872337617
chr11	38330300	38331300	0.3410950025531053
chr11	38330400	38331400	0.5754702319001928
chr11	38330500	38331500	0.5098596038535833
chr11	38330600	38331600	0.5495796500179816
chr11	38330700	38331700	1.2789074276693984
chr11	38330800	38331800	1.289056471601628
chr11	38330900	38331900	0.8789439752398718
chr11	38331000	38332000	1.1924956339525086
chr11	38331100	38332100	1.2708393776379596
chr11	38331200	38332200	1.45803284957483
chr11	38331600	38332600	0.4286811679255544
chr11	38331700	38332700	0.5886772970589563
chr11	38331800	38332800	0.3248070063072548
chr11	38331900	38332900	0.5874638763875288
chr11	38332000	38333000	0.6340308331689205
chr11	38332100	38333100	0.7290919762866065
chr11	38332200	38333200	0.4406671205882533
chr11	38332300	38333300	0.4050005601045584
chr11	38332400	38333400	0.6762045320959461
chr11	38332500	38333500	0.8615312920613404
chr11	38332600	38333600	1.141176964464849
chr11	38332700	38333700	0.9086668628069906
chr11	38332800	38333800	1.1936161631789688
chr11	38332900	38333900	1.604974221889008
chr11	38333000	38334000	1.9514464806149165
chr11	38333100	38334100	1.6300018520675292
chr11	38333200	38334200	0.5049135109930853
chr11	38333300	38334300	0.4406582987923345
chr11	38333400	38334400	0.2144425802294516
chr11	38333500	38334500	-0.3643982420584136
chr11	38333600	38334600	-0.36198794950862667
chr11	38333700	38334700	-0.18965767413937928
chr11	38333800	38334800	-0.3252283582354413
chr11	38333900	38334900	-1.059864724647263
chr11	38334000	38335000	-1.4516787705587095
chr11	38334100	38335100	-1.4953072886062249
chr11	38334200	38335200	0.2422699797610669
chr11	38334300	38335300	-0.2562337746837984
chr11	38334400	38335400	-0.8855914668186156
chr11	38334500	38335500	-0.15580130193815492
chr11	38334600	38335600	0.10247096809545536
chr11	38334700	38335700	-0.7237712892627325
chr11	38334800	38335800	-0.645246440573731
chr11	38334900	38335900	-0.5190163309318807
chr11	38335000	38336000	-0.5670936180008482
chr11	38335100	38336100	0.34588545156433714
chr11	38335200	38336200	0.4326275652385321
chr11	38335300	38336300	0.21106507575484845
chr11	38335400	38336400	0.9583698330433958
chr11	38335500	38336500	0.6189503278447382
chr11	38335600	38336600	0.3143045367856059
chr11	38335700	38336700	1.03075765081405
chr11	38335800	38336800	1.1335963490326326
chr11	38335900	38336900	0.9419030689301284
chr11	38336000	38337000	0.49964771227395727
chr11	38336100	38337100	-0.7961304744516827
chr11	38336200	38337200	-0.8770937565661072
chr11	38337300	38338300	0.047160465749566685
chr11	38337400	38338400	-0.018180727184414245
chr11	38337500	38338500	0.7615957119467409
chr11	38337600	38338600	1.2863368052731885
chr11	38337700	38338700	0.9739916138554116
chr11	38337800	38338800	0.7731592811252986
chr11	38337900	38338900	0.5703929938593898
chr11	38338000	38339000	0.21468227601793483
chr11	38338100	38339100	-0.6330558754230401
chr11	38338200	38339200	-1.2170460733450936
chr11	38338300	38339300	-2.066209492546472
chr11	38338400	38339400	-2.0222520784801805
chr11	38338500	38339500	-2.8502199410901863
chr11	38338600	38339600	-2.81516757264384
chr11	38338700	38339700	-2.915582668658331
chr11	38338800	38339800	-2.6156796148968
chr11	38338900	38339900	-2.4404719529699537
chr11	38339000	38340000	-1.9300089852664204
chr11	38339100	38340100	-1.3700158158596505
chr11	38339200	38340200	-1.082622996245122
chr11	38339300	38340300	-0.1933808629246396
chr11	38339400	38340400	-0.2316054069597896
chr11	38339500	38340500	-0.2408510458819572
chr11	38339600	38340600	-0.70454418319492
chr11	38339700	38340700	-0.10183520335963953
chr11	38339800	38340800	-0.1616552585303309
chr11	38339900	38340900	-0.9143888900303896
chr11	38340000	38341000	-0.6907754181289035
chr11	38340100	38341100	-0.9911944340026884
chr11	38340200	38341200	-0.8943805703920159
chr11	38340300	38341300	-1.014505586827538
chr11	38340400	38341400	-0.9851475761738484
chr11	38340500	38341500	-0.7870303998178331
chr11	38340600	38341600	-0.09950208579785556
chr11	38340700	38341700	-0.7444226368475015
chr11	38340800	38341800	-0.8348514469276872
chr11	38340900	38341900	-0.3398996228116208
chr11	38341000	38342000	-0.7878351329079614
chr11	38341100	38342100	-0.5684208651992039
chr11	38341200	38342200	-0.5001249522485236
chr11	38341300	38342300	-0.6885737675075039
chr11	38341400	38342400	-0.5639573685964653
chr11	38341500	38342500	-0.8466920624153892
chr11	38341600	38342600	-1.1434805473700245
chr11	38341700	38342700	-0.8672355492538317
chr11	38341800	38342800	-0.7268512920176298
chr11	38341900	38342900	-1.093284877833924
chr11	38342000	38343000	-0.7583752270582708
chr11	38342100	38343100	-0.9963625632410352
chr11	38342200	38343200	-0.7496218617988093
chr11	38342300	38343300	-0.7377729312282801
chr11	38342400	38343400	-0.9461320277117281
chr11	38342500	38343500	-0.504368257608784
chr11	38342600	38343600	-0.6084970551992729
chr11	38342700	38343700	-0.7568382582868523
chr11	38342800	38343800	-1.0131652132908424
chr11	38342900	38343900	-0.6438407812811622
chr11	38343000	38344000	-0.7613842877374452
chr11	38343100	38344100	-0.38116853209150775
chr11	38343200	38344200	-0.7046261133202911
chr11	38343300	38344300	-0.5663893541681877
chr11	38343400	38344400	-0.0016865979024842347
chr11	38343500	38344500	-0.3478233510370733
chr11	38343600	38344600	-0.2305504256491526
chr11	38343700	38344700	0.5460652157116764
chr11	38343800	38344800	0.835710909642621
chr11	38343900	38344900	1.2920882120803792
chr11	38344000	38345000	0.4779662622809005
chr11	38344100	38345100	-0.5118641864222372
chr11	38344200	38345200	-1.355250003171577
chr11	38344300	38345300	-0.7742583605934864
chr11	38344400	38345400	-1.0880748527629691
chr11	38344500	38345500	-1.830786813645186
chr11	38344600	38345600	-1.4557716396477391
chr11	38344700	38345700	-2.514627966933092
chr11	38344800	38345800	-1.7002265609439018
chr11	38344900	38345900	-2.1871227052082487
chr11	38345000	38346000	-1.4596627365211101
chr11	38345100	38346100	-0.6056422014630888
chr11	38345200	38346200	-0.005383769613425722
chr11	38345300	38346300	-0.5064790452933837
chr11	38345400	38346400	-1.0775247944049546
chr11	38345500	38346500	-0.09894353795501416
chr11	38345600	38346600	0.2489891038796029
chr11	38345700	38346700	0.8987338075451343
chr11	38345800	38346800	0.5108813101918401
chr11	38345900	38346900	0.7213351149768956
chr11	38346000	38347000	0.18645943562581146
chr11	38346100	38347100	-0.6355127660033054
chr11	38346200	38347200	-0.6832082524335634
chr11	38346300	38347300	-0.6450401086847837
chr11	38346400	38347400	0.36311213082938415
chr11	38346500	38347500	-0.08149426727601226
chr11	38346600	38347600	-0.6562514808474755
chr11	38346700	38347700	-1.2713039813261953
chr11	38346800	38347800	-2.0004104099596653
chr11	38346900	38347900	-2.629793033357932
chr11	38347000	38348000	-2.8798504806723004
chr11	38347100	38348100	-2.1124765099746816
chr11	38347200	38348200	-1.8053097395311504
chr11	38347300	38348300	-2.3886211405720124
chr11	38347400	38348400	-3.237470641530797
chr11	38347500	38348500	-2.948034029443144
chr11	38347600	38348600	-2.542384070079512
chr11	38347700	38348700	-1.7272598384013518
chr11	38347800	38348800	-1.1239723857014123
chr11	38347900	38348900	-0.544706058451321
chr11	38348000	38349000	-0.3606912257237645
chr11	38348100	38349100	-0.4064120770963723
chr11	38348200	38349200	-0.8457323921899136
chr11	38348300	38349300	-0.3417930058312037
chr11	38348400	38349400	-0.4168450196490028
chr11	38348500	38349500	-0.7186040148508076
chr11	38348600	38349600	-1.0556207839536569
chr11	38348700	38349700	-1.82558835649248
chr11	38348800	38349800	-2.2447453882206787
chr11	38348900	38349900	-2.298856638868126
chr11	38349000	38350000	-2.419406469386424
chr11	38349100	38350100	-2.326301006969872
chr11	38349200	38350200	-2.09474647189154
chr11	38349300	38350300	-2.1367168917247
chr11	38349400	38350400	-1.8149929166453391
chr11	38349500	38350500	-1.324997825356493
chr11	38349600	38350600	-1.5959606307069512
chr11	38349700	38350700	-1.2657361499122304
chr11	38349800	38350800	-1.9138502982840229
chr11	38349900	38350900	-2.102404543548749
chr11	38350000	38351000	-1.9725343717165984
chr11	38350100	38351100	-2.032230305220484
chr11	38350200	38351200	-1.6335538425767162
chr11	38350300	38351300	-1.8110990063571364
chr11	38350400	38351400	-2.3572821556041488
chr11	38350500	38351500	-2.9906901459240776
chr11	38350600	38351600	-2.6987403617526002
chr11	38350700	38351700	-2.623356359848781
chr11	38350800	38351800	-1.947079109240336
chr11	38350900	38351900	-2.4320457085839124
chr11	38351000	38352000	-2.1476459167538335
chr11	38351100	38352100	-2.1331666569583296
chr11	38351200	38352200	-2.4679349599521188
chr11	38351300	38352300	-2.299739806421726
chr11	38351400	38352400	-1.6865087494799678
chr11	38351500	38352500	-1.3979161049007562
chr11	38351600	38352600	-1.6353422837603755
chr11	38352200	38353200	-0.9429574151178786
chr11	38352300	38353300	-1.6376386105742669
chr11	38352400	38353400	-1.3593487735852734
chr11	38352500	38353500	-1.72622557939219
chr11	38352600	38353600	-2.074543674941133
chr11	38352700	38353700	-2.6527220705319534
chr11	38352800	38353800	-3.095777849613212
chr11	38352900	38353900	-3.4941989943498832
chr11	38353000	38354000	-2.9670391705013714
chr11	38353100	38354100	-3.199377871367976
chr11	38353200	38354200	-3.6204099097672513
chr11	38353300	38354300	-3.6854461157401848
chr11	38353400	38354400	-4.276093004546048
chr11	38353500	38354500	-4.330149096153741
chr11	38353600	38354600	-4.389071145881121
chr11	38353700	38354700	-4.127464222049764
chr11	38353800	38354800	-4.032981462522363
chr11	38353900	38354900	-3.7987087593408932
chr11	38354000	38355000	-3.560927737627521
chr11	38354100	38355100	-2.338084914114274
chr11	38354200	38355200	-2.5793733341309313
chr11	38354300	38355300	-1.7071762422920058
chr11	38354400	38355400	-1.7547359754478262
chr11	38354500	38355500	-0.8407028354598964
chr11	38354600	38355600	-0.4886179931080555
chr11	38354700	38355700	0.21321323121207028
chr11	38354800	38355800	0.03610050322960832
chr11	38354900	38355900	0.09220636983717273
chr11	38355000	38356000	-0.4097282161185881
chr11	38355100	38356100	-0.8716780632954132
chr11	38355200	38356200	-1.1665602326043454
chr11	38355300	38356300	-1.5709140574143472
chr11	38355400	38356400	-1.1578365484729092
chr11	38355500	38356500	-1.7018029940728416
chr11	38355600	38356600	-2.0043626352142088
chr11	38355700	38356700	-1.9554428998409443
chr11	38355800	38356800	-1.535749121740018
chr11	38355900	38356900	-1.7733902446101053
chr11	38356000	38357000	-2.374424443742368
chr11	38356100	38357100	-2.1140562278047956
chr11	38356200	38357200	-2.102203442344802
chr11	38356300	38357300	-1.914733180091992
chr11	38356400	38357400	-1.9357668960725816
chr11	38356500	38357500	-1.782334389919794
chr11	38356600	38357600	-2.208302562852558
chr11	38356700	38357700	-2.8215658635856187
chr11	38356800	38357800	-3.0009263451455768
chr11	38356900	38357900	-2.5956054825801944
chr11	38357000	38358000	-1.8300209205385898
chr11	38357100	38358100	-3.102496797723127
chr11	38357200	38358200	-3.7855879546574016
chr11	38357300	38358300	-3.3284799501857663
chr11	38357400	38358400	-2.8020933657021527
chr11	38357500	38358500	-2.7287270036160303
chr11	38357600	38358600	-2.156678618488387
chr11	38357700	38358700	-2.0105451658166493
chr11	38357800	38358800	-2.5478752637642423
chr11	38357900	38358900	-2.54947892229958
chr11	38358000	38359000	-2.409845987526362
chr11	38358100	38359100	-1.2462945523727893
chr11	38358200	38359200	-0.6669482377243012
chr11	38358300	38359300	-1.4098787006591644
chr11	38358400	38359400	-2.0857452077678458
chr11	38358500	38359500	-2.5170778354634047
chr11	38358600	38359600	-2.478410707101266
chr11	38358700	38359700	-2.854644063230096
chr11	38358800	38359800	-1.823942982592984
chr11	38358900	38359900	-1.7888250418496154
chr11	38359000	38360000	-1.6838400259024073
chr11	38359100	38360100	-1.940713825163756
chr11	38359200	38360200	-1.952947838767863
chr11	38359300	38360300	-1.8498802849692413
chr11	38359400	38360400	-1.8900996448891143
chr11	38359500	38360500	-1.840433997895992
chr11	38359600	38360600	-2.047916416243722
chr11	38359700	38360700	-1.8280737904621545
chr11	38359800	38360800	-2.2769646716592877
chr11	38359900	38360900	-2.52895743086089
chr11	38360000	38361000	-2.496948340923953
chr11	38360100	38361100	-2.4311059346563777
chr11	38360200	38361200	-2.4334125794096235
chr11	38360300	38361300	-2.0056692585011744
chr11	38360400	38361400	-1.618730167012666
chr11	38360500	38361500	-1.4656351817238318
chr11	38360600	38361600	-0.8074710877134567
chr11	38360700	38361700	-0.9665368320070228
chr11	38360800	38361800	-0.7613257600379237
chr11	38360900	38361900	-0.5109003104464025
chr11	38361000	38362000	-0.7516426577632528
chr11	38361100	38362100	-0.6584494639981088
chr11	38361200	38362200	-0.29069480453342783
chr11	38361300	38362300	-0.3063600280107439
chr11	38361400	38362400	-0.7091813015800141
chr11	38361500	38362500	-1.0617882801864602
chr11	38361600	38362600	-1.800627529838868
chr11	38361700	38362700	-1.022719814674803
chr11	38361800	38362800	-1.0145972805046035
chr11	38361900	38362900	-0.8405552035479482
chr11	38362000	38363000	-1.239390350884622
chr11	38362100	38363100	-1.8416546718250693
chr11	38362200	38363200	-2.0030187018402263
chr11	38362300	38363300	-2.168353358011932
chr11	38362400	38363400	-2.180020724209712
chr11	38362500	38363500	-2.1151880638790717
chr11	38362600	38363600	-1.82387852518836
chr11	38362700	38363700	-3.2997710886576033
chr11	38362800	38363800	-3.0611037833275283
chr11	38362900	38363900	-3.1633333128639216
chr11	38363000	38364000	-2.541587689079622
chr11	38363100	38364100	-2.623840371000776
chr11	38363200	38364200	-2.7123396596596034
chr11	38363300	38364300	-2.8532081736250015
chr11	38363400	38364400	-2.7419056312937453
chr11	38363500	38364500	-2.0802132500394657
chr11	38363600	38364600	-1.5554900568214047
chr11	38363700	38364700	0.0056180930205814725
chr11	38363800	38364800	0.2106024943998384
chr11	38363900	38364900	-0.3619195985681306
chr11	38364000	38365000	-0.5844340710789061
chr11	38364100	38365100	0.3500564197193211
chr11	38364200	38365200	0.3847917394203371
chr11	38364300	38365300	0.6468213883641873
chr11	38364400	38365400	0.7357038722324637
chr11	38364500	38365500	0.7483644789822613
chr11	38364600	38365600	0.4370149572634074
chr11	38364700	38365700	0.0748599126424015
chr11	38364800	38365800	0.058960438714201376
chr11	38364900	38365900	0.5335795909665038
chr11	38365000	38366000	0.6284302750961805
chr11	38365100	38366100	0.4921856566302996
chr11	38365200	38366200	0.16903186267195347
chr11	38365300	38366300	-0.06438766474638609
chr11	38365400	38366400	-0.5608431935726227
chr11	38365500	38366500	-0.4327188548773502
chr11	38365600	38366600	-0.6777146246334195
chr11	38365700	38366700	-1.15532429169103
chr11	38365800	38366800	-1.4289957247955052
chr11	38365900	38366900	-1.964702640082126
chr11	38366000	38367000	-2.554062864492936
chr11	38366100	38367100	-2.8800214571910403
chr11	38366200	38367200	-2.540537428870926
chr11	38366300	38367300	-2.655075213417292
chr11	38366400	38367400	-2.0410809880101173
chr11	38366500	38367500	-2.1809453615640337
chr11	38366600	38367600	-1.5228931757634443
chr11	38366700	38367700	-1.6279316941541129
chr11	38366800	38367800	-1.9364384532560523
chr11	38366900	38367900	-1.5168172059561669
chr11	38367000	38368000	-1.0339305389222597
chr11	38367100	38368100	-0.5653475170710294
chr11	38367200	38368200	-0.3977986940476861
chr11	38367300	38368300	-0.05871094608846871
chr11	38367400	38368400	-0.1527995662516486
chr11	38367500	38368500	-0.16440442436616495
chr11	38367600	38368600	-0.676671301770698
chr11	38367700	38368700	-0.023171794377675924
chr11	38367800	38368800	0.3581876488509283
chr11	38367900	38368900	0.5534061771063504
chr11	38368000	38369000	0.8079180951447206
chr11	38368100	38369100	0.5711847118346342
chr11	38368200	38369200	0.4532519675698001
chr11	38368300	38369300	0.23145280121196365
chr11	38369400	38370400	-1.878950387843462
chr11	38369500	38370500	-2.351048954117329
chr11	38369600	38370600	-2.9097493727237267
chr11	38369700	38370700	-2.318357955665088
chr11	38369800	38370800	-1.7894350852843617
chr11	38369900	38370900	-1.2358412191404429
chr11	38370000	38371000	-2.1429834986365077
chr11	38370100	38371100	-2.7829625452791857
chr11	38370200	38371200	-2.7797118506343645
chr11	38370300	38371300	-2.907236470043877
chr11	38370400	38371400	-3.1211215999882285
chr11	38370500	38371500	-2.8899760384767568
chr11	38370600	38371600	-2.5697560527242977
chr11	38370700	38371700	-2.5674353055701737
chr11	38370800	38371800	-3.3489051032525436
chr11	38370900	38371900	-3.1777430179792088
chr11	38371000	38372000	-2.8250541459289606
chr11	38371100	38372100	-2.1127566151736348
chr11	38371200	38372200	-1.8040067343137032
chr11	38371300	38372300	-2.3021787426796303
chr11	38371400	38372400	-2.705336993404776
chr11	38371500	38372500	-2.4687632965078405
chr11	38371600	38372600	-2.6015516659693088
chr11	38371700	38372700	-2.7211290134098505
chr11	38371800	38372800	-2.0265726086417657
chr11	38371900	38372900	-2.45408721546185
chr11	38372000	38373000	-2.307455012602716
chr11	38372100	38373100	-2.3829553561250263
chr11	38372200	38373200	-2.220910239592086
chr11	38372300	38373300	-1.4851297342915213
chr11	38372400	38373400	-0.7042873935706986
chr11	38372500	38373500	-0.7420720707414169
chr11	38372600	38373600	-0.13118118337197848
chr11	38372700	38373700	0.3023642040965113
chr11	38372800	38373800	-0.6213538577098255
chr11	38372900	38373900	-0.7693555408463362
chr11	38373000	38374000	-1.055891095621599
chr11	38373100	38374100	-1.5579643862062669
chr11	38373200	38374200	-2.0796074426501967
chr11	38373300	38374300	-2.2891152896736933
chr11	38373400	38374400	-2.1207807825035307
chr11	38373500	38374500	-2.5398272498537624
chr11	38373600	38374600	-2.1976010726390194
chr11	38373700	38374700	-2.5073969519163866
chr11	38373800	38374800	-2.1814645756774094
chr11	38373900	38374900	-2.559054816986746
chr11	38374000	38375000	-2.861674838784725
chr11	38374100	38375100	-2.4676946956756707
chr11	38374200	38375200	-2.2524685657488845
chr11	38374300	38375300	-2.1541850829607565
chr11	38374400	38375400	-2.0805704764620208
chr11	38374500	38375500	-2.2023071936031458
chr11	38374600	38375600	-3.0637975376247506
chr11	38374700	38375700	-3.067882820523784
chr11	38374800	38375800	-2.7075280477601202
chr11	38374900	38375900	-2.0306539372204337
chr11	38375000	38376000	-1.557076028442423
chr11	38375100	38376100	-1.4819760217693871
chr11	38375200	38376200	-1.3299846130534665
chr11	38375600	38376600	-0.17220892875364271
chr11	38375700	38376700	0.12986719236799488
chr11	38375900	38376900	0.011399820336484621
chr11	38376000	38377000	0.18836729659506485
chr11	38376100	38377100	-0.3034803767851877
chr11	38376200	38377200	-0.7428333363432759
chr11	38376300	38377300	-0.9864695587200494
chr11	38376400	38377400	-1.2464277488158657
chr11	38376500	38377500	-1.0388147248194202
chr11	38376600	38377600	-0.6755664692003029
chr11	38376700	38377700	-0.9588006918934394
chr11	38376800	38377800	-1.0321800867870623
chr11	38376900	38377900	-1.0791750883707958
chr11	38377000	38378000	-1.2053072244049148
chr11	38377100	38378100	-0.7709985320679638
chr11	38377200	38378200	-0.10056533091874284
chr11	38378900	38379900	-1.8459998361233296
chr11	38379000	38380000	-1.9850404466404712
chr11	38379100	38380100	-1.4638071922109328
chr11	38379200	38380200	-1.4525892461989989
chr11	38379300	38380300	-0.8215149235182135
chr11	38379400	38380400	-0.6800876876322128
chr11	38379500	38380500	-0.4123044463163248
chr11	38379600	38380600	-0.4043844112643776
chr11	38379700	38380700	-0.027669618776929927
chr11	38379800	38380800	0.6982996240661596
chr11	38379900	38380900	1.2325993242450224
chr11	38380000	38381000	1.7940466875234502
chr11	38380100	38381100	1.7350775988671008
chr11	38380200	38381200	1.5266124886182029
chr11	38380300	38381300	0.9208271388869632
chr11	38380400	38381400	0.3714742801047083
chr11	38380500	38381500	0.7185316373923046
chr11	38380600	38381600	-0.17218023814302494
chr11	38380700	38381700	-1.424831061139909
chr11	38380800	38381800	-1.7520007028340092
chr11	38380900	38381900	-2.5277947073514606
chr11	38381000	38382000	-3.3258870832920806
chr11	38381100	38382100	-3.035531233419621
chr11	38381200	38382200	-3.1905781514120792
chr11	38381300	38382300	-2.9321933865345664
chr11	38381400	38382400	-2.6065627911413425
chr11	38381500	38382500	-3.416476944239617
chr11	38382600	38383600	-0.7016081398697562
chr11	38382700	38383700	-0.9110049626090512
chr11	38382800	38383800	-1.6384290580248448
chr11	38382900	38383900	-1.4448493255825037
chr11	38383000	38384000	-2.100280320665797
chr11	38383100	38384100	-2.530332176433334
chr11	38383200	38384200	-2.668965183897936
chr11	38383300	38384300	-2.1830257741155448
chr11	38383400	38384400	-2.002183192511559
chr11	38383500	38384500	-2.0815931734254747
chr11	38383600	38384600	-2.509221367325189
chr11	38383700	38384700	-1.9176083484510684
chr11	38383800	38384800	-0.9633800167806148
chr11	38383900	38384900	-1.126467540090298
chr11	38384000	38385000	-0.47168549857152337
chr11	38384100	38385100	-0.2897944293552848
chr11	38384200	38385200	-0.02869188525929386
chr11	38384300	38385300	-0.5821190164504103
chr11	38384400	38385400	-0.3333261243019953
chr11	38384500	38385500	-0.1795780314015633
chr11	38384600	38385600	0.0534838082183569
chr11	38384700	38385700	-0.1927646571242532
chr11	38384800	38385800	-1.093319287177834
chr11	38384900	38385900	-1.465154101577424
chr11	38385000	38386000	-1.2435183448380092
chr11	38385100	38386100	-0.8563810638393365
chr11	38385200	38386200	-0.9963907263666846
chr11	38385300	38386300	-1.5742171284914703
chr11	38385400	38386400	-1.4604281861890018
chr11	38385500	38386500	-1.5887592554941592
chr11	38385600	38386600	-1.569509451625013
chr11	38385700	38386700	-1.7318746389398485
chr11	38385800	38386800	-1.6058694476145408
chr11	38385900	38386900	-1.317396234656218
chr11	38386000	38387000	-1.6127741611406161
chr11	38386100	38387100	-1.529856081655436
chr11	38386200	38387200	-1.3927146968150648
chr11	38386300	38387300	-0.4382626430543014
chr11	38386400	38387400	-1.1825947104774328
chr11	38386500	38387500	-1.0392223841782149
chr11	38386600	38387600	-1.6506737094851225
chr11	38386700	38387700	-1.5783387257060255
chr11	38386800	38387800	-1.1682592693080889
chr11	38386900	38387900	-1.23452341505537
chr11	38387000	38388000	-1.2050383972261234
chr11	38387100	38388100	-1.8307683315222487
chr11	38387200	38388200	-2.0769445170705363
chr11	38387300	38388300	-2.926035871085043
chr11	38387400	38388400	-2.5957639225827127
chr11	38387500	38388500	-2.1597162206405414
chr11	38387600	38388600	-2.045626462898807
chr11	38387700	38388700	-1.7164313227685175
chr11	38387800	38388800	-1.5584234881682857
chr11	38387900	38388900	-1.4980508204440788
chr11	38388000	38389000	-1.1682817054274603
chr11	38388100	38389100	-1.015493132720312
chr11	38388200	38389200	-0.9728926241420899
chr11	38388300	38389300	-0.8656584794209896
chr11	38388400	38389400	-0.943478994949316
chr11	38388500	38389500	-0.5816079845932277
chr11	38388600	38389600	-0.3947002748373703
chr11	38388700	38389700	-0.4161701621043281
chr11	38388800	38389800	-0.42106073431996455
chr11	38388900	38389900	0.08215730187458588
chr11	38389000	38390000	-0.7836634779759577
chr11	38389100	38390100	-0.8790016923777569
chr11	38389200	38390200	-1.0190073463984024
chr11	38389300	38390300	-0.7974560515291821
chr11	38389400	38390400	-1.1836876392614788
chr11	38389500	38390500	-1.7829816772569098
chr11	38389600	38390600	-1.9999779452972168
chr11	38389700	38390700	-2.697935668196934
chr11	38389800	38390800	-3.1235208793047056
chr11	38390900	38391900	-0.8963420238996384
chr11	38391000	38392000	-1.0388609867575245
chr11	38391100	38392100	-1.16193966114274
chr11	38391200	38392200	-1.3384048310468513
chr11	38391300	38392300	-1.5363701306917696
chr11	38391400	38392400	-1.951944369345608
chr11	38391500	38392500	-1.370327256120724
chr11	38391600	38392600	-0.8237535151466697
chr11	38391700	38392700	-1.5514290452580648
chr11	38391800	38392800	-1.642518977173722
chr11	38391900	38392900	-1.1681123180387796
chr11	38392000	38393000	-1.079600654519797
chr11	38392100	38393100	-1.0524110284393149
chr11	38392200	38393200	-0.9631121244744828
chr11	38392300	38393300	-0.4664486461200095
chr11	38392400	38393400	0.2110725828966056
chr11	38392500	38393500	0.4900000228930598
chr11	38392600	38393600	-0.21352800176198392
chr11	38392700	38393700	0.21532340699473226
chr11	38392800	38393800	-0.042429019230147885
chr11	38392900	38393900	-1.0130008759319509
chr11	38393000	38394000	-1.1484073985700882
chr11	38393100	38394100	-0.8859980988165874
chr11	38393200	38394200	-0.94869457526924
chr11	38393300	38394300	-1.2661206398184508
chr11	38393400	38394400	-0.8362120271711825
chr11	38393500	38394500	-1.3279336704921063
chr11	38393600	38394600	-0.4056702697314097
chr11	38393700	38394700	-0.11140802720508787
chr11	38393800	38394800	-0.7450800387970506
chr11	38393900	38394900	-0.5669187019332501
chr11	38394000	38395000	-0.8936870554887846
chr11	38394100	38395100	-1.2985006486201291
chr11	38394200	38395200	-1.1960950690417065
chr11	38394300	38395300	-1.1033200904485292
chr11	38394400	38395400	-1.8636339442713168
chr11	38394500	38395500	-1.7654207822323444
chr11	38394600	38395600	-2.08272043409206
chr11	38394700	38395700	-3.165884628532897
chr11	38394800	38395800	-2.4443756394177454
chr11	38394900	38395900	-2.3947739298715898
chr11	38395000	38396000	-1.7163741742192469
chr11	38395100	38396100	-1.443098392842586
chr11	38395200	38396200	-1.5662515318342325
chr11	38395400	38396400	-1.7119285422611106
chr11	38395500	38396500	-1.9765894051075168
chr11	38395600	38396600	-2.24182335440547
chr11	38395700	38396700	-1.0646129577540602
chr11	38395800	38396800	-0.8869363320811083
chr11	38395900	38396900	-0.8204025970783393
chr11	38396000	38397000	-1.5437150492022735
chr11	38396100	38397100	-2.052001729897188
chr11	38396200	38397200	-2.1690638299800717
chr11	38396300	38397300	-1.5181118775619251
chr11	38396400	38397400	-2.487066914368062
chr11	38396500	38397500	-2.4452403573575405
chr11	38396600	38397600	-2.4002041975560857
chr11	38396700	38397700	-2.725823758981546
chr11	38396800	38397800	-2.805228105371446
chr11	38396900	38397900	-2.6330117869194387
chr11	38397000	38398000	-1.7302739370590223
chr11	38397100	38398100	-1.4397017640041196
chr11	38397200	38398200	-1.3707186382148584
chr11	38397300	38398300	-1.9522144719254888
chr11	38397400	38398400	-1.3430897166436404
chr11	38397500	38398500	-1.520891424852366
chr11	38397600	38398600	-1.7427514696508601
chr11	38397700	38398700	-0.7194388857288102
chr11	38397800	38398800	-0.8798527019130851
chr11	38397900	38398900	-0.6438442078744715
chr11	38398000	38399000	-1.1768354388172018
chr11	38398100	38399100	-1.0933281984179186
chr11	38398200	38399200	-1.1965930985795916
chr11	38398300	38399300	-0.7320837313794883
chr11	38398400	38399400	-0.7653507584732882
chr11	38398500	38399500	-0.5583967972469618
chr11	38398600	38399600	-0.4913052190214086
chr11	38398700	38399700	-1.3660529920819342
chr11	38398800	38399800	-1.2034143209887194
chr11	38398900	38399900	-0.9100164226506215
chr11	38399000	38400000	-0.9749685513119453
chr11	38399100	38400100	-0.8303254121358999
chr11	38399200	38400200	-0.8845171449230838
chr11	38399300	38400300	-1.7184772863743298
chr11	38399400	38400400	-1.2199831915318722
chr11	38399500	38400500	-0.6500396761388683
chr11	38399600	38400600	-0.2980313828455464
chr11	38399700	38400700	0.11375962444860704
chr11	38399800	38400800	0.14826317798209013
chr11	38399900	38400900	0.2345001753326666
chr11	38400000	38401000	-0.15162858136042662
chr11	38400100	38401100	-0.009051701885613184
chr11	38400200	38401200	-0.05713447283331925
chr11	38400300	38401300	0.6817920378810203
chr11	38400400	38401400	0.5700381799656796
chr11	38400500	38401500	0.17642469744139316
chr11	38400600	38401600	0.08767124578163651
chr11	38400700	38401700	-0.11861648558609927
chr11	38400800	38401800	-0.0156668057937646
chr11	38400900	38401900	-0.842934638871751
chr11	38401000	38402000	0.07553170232904224
chr11	38401100	38402100	-0.027610018185424
chr11	38401200	38402200	0.4210534661198896
chr11	38401300	38402300	0.38921548817401824
chr11	38401400	38402400	0.2329665496446856
chr11	38401500	38402500	0.821304898451765
chr11	38401600	38402600	1.081903429734625
chr11	38401700	38402700	0.7142100817841155
chr11	38401800	38402800	-0.41692588824855537
chr11	38401900	38402900	-0.33947132433536603
chr11	38402000	38403000	-0.7857811456356637
chr11	38402100	38403100	-0.8593152196773199
chr11	38402200	38403200	-0.6349569263158774
chr11	38402300	38403300	-1.164126289025562
chr11	38402400	38403400	-1.7476697256614937
chr11	38402500	38403500	-2.8837251205246464
chr11	38402600	38403600	-3.3735479145918084
chr11	38402700	38403700	-2.782035034926729
chr11	38402800	38403800	-2.0851670211635267
chr11	38402900	38403900	-2.24738851843273
chr11	38403000	38404000	-2.4662364107308776
chr11	38403100	38404100	-2.556541368898768
chr11	38403200	38404200	-2.887678617764451
chr11	38403300	38404300	-3.0050507524160026
chr11	38403400	38404400	-2.6820462243179453
chr11	38403500	38404500	-2.6260040927035733
chr11	38403600	38404600	-3.5226530578492854
chr11	38403700	38404700	-4.255596409140262
chr11	38403800	38404800	-4.553361098573997
chr11	38403900	38404900	-3.820580407368861
chr11	38404000	38405000	-3.6391995119494034
chr11	38404100	38405100	-3.987880965850066
chr11	38404200	38405200	-3.5941914919018263
chr11	38404300	38405300	-3.4866075358231896
chr11	38404400	38405400	-3.2843184348403196
chr11	38404500	38405500	-2.8549124896133744
chr11	38404600	38405600	-1.6686195863452304
chr11	38404700	38405700	-1.0731871036690668
chr11	38404800	38405800	-1.3252332819018762
chr11	38404900	38405900	-1.1289830999942976
chr11	38405000	38406000	-0.849266996508046
chr11	38405100	38406100	-0.34665240712027096
chr11	38405200	38406200	-0.5208941156853347
chr11	38405300	38406300	-0.6796472149369169
chr11	38405400	38406400	-0.3746991218865551
chr11	38405500	38406500	-0.8686695134098633
chr11	38405600	38406600	-0.9880471868085952
chr11	38405700	38406700	-1.07846961712648
chr11	38405800	38406800	-0.09301086123340996
chr11	38405900	38406900	-0.469239364310683
chr11	38406000	38407000	-1.0512817980224247
chr11	38406100	38407100	-1.197133491728573
chr11	38406200	38407200	-1.8441585203585265
chr11	38406300	38407300	-1.5678458228262595
chr11	38406400	38407400	-1.4938098370150932
chr11	38406500	38407500	-0.9384146094635664
chr11	38406600	38407600	-0.7026803421860547
chr11	38406700	38407700	-0.7454742119104831
chr11	38406800	38407800	-0.5505151541179663
chr11	38406900	38407900	-0.5668337777078136
chr11	38407000	38408000	-0.3622409017590493
chr11	38407100	38408100	-0.4622536671669712
chr11	38407200	38408200	-0.4561659027577253
chr11	38407300	38408300	-0.7097415210884868
chr11	38407400	38408400	-1.0707184704262604
chr11	38407500	38408500	-0.8434798764656287
chr11	38407600	38408600	-0.9447896412950578
chr11	38407700	38408700	-1.0756132442009991
chr11	38407800	38408800	-1.4371113161722044
chr11	38409100	38410100	-1.2456641805528033
chr11	38409200	38410200	-1.418941155137257
chr11	38409300	38410300	-1.1829233915934814
chr11	38409400	38410400	-1.082284715331553
chr11	38409500	38410500	-0.9377148464992588
chr11	38409600	38410600	-0.9306546815602044
chr11	38409700	38410700	-0.8272440489775439
chr11	38409800	38410800	-0.5293613922359408
chr11	38409900	38410900	-0.2332643419518867
chr11	38410000	38411000	-0.1345446932536447
chr11	38410100	38411100	-0.5510835852911204
chr11	38410200	38411200	-0.04466426565035756
chr11	38410300	38411300	-0.07338229934423073
chr11	38410400	38411400	0.19662421512709372
chr11	38410500	38411500	0.013419452041801859
chr11	38410600	38411600	0.21853295935935668
chr11	38410700	38411700	0.5671619900716014
chr11	38410800	38411800	0.8856827164270364
chr11	38410900	38411900	1.0506806317334667
chr11	38411000	38412000	1.34726819631216
chr11	38411100	38412100	0.6767027425979685
chr11	38411200	38412200	-0.0647828011498235
chr11	38411300	38412300	-0.19721125162540845
chr11	38411400	38412400	-0.2449693110229662
chr11	38411500	38412500	-0.0027932219514787034
chr11	38411600	38412600	-0.3986632462858551
chr11	38411700	38412700	-0.3783699421152785
chr11	38411800	38412800	-0.9005275252390285
chr11	38411900	38412900	-1.0745446338524829
chr11	38412000	38413000	-1.5864845803490895
chr11	38412100	38413100	-1.781259915002461
chr11	38412200	38413200	-1.6220688742022988
chr11	38412300	38413300	-2.0271816878509217
chr11	38412400	38413400	-2.4253863127718587
chr11	38412500	38413500	-2.9573761869719988
chr11	38412600	38413600	-2.3638481609244435
chr11	38412700	38413700	-3.4650661477985443
chr11	38412800	38413800	-3.5094734712834543
chr11	38412900	38413900	-3.5769245558496827
chr11	38413000	38414000	-3.192799752939775
chr11	38413100	38414100	-3.0664169400633345
chr11	38413200	38414200	-2.9754271601065247
chr11	38413300	38414300	-3.0574969551283866
chr11	38413400	38414400	-3.0826117571924936
chr11	38413500	38414500	-3.801748263484752
chr11	38413600	38414600	-4.5148597874789065
chr11	38413700	38414700	-3.5753080907229084
chr11	38413800	38414800	-2.625563285692784
chr11	38413900	38414900	-2.8172252921014
chr11	38414000	38415000	-3.161865917181043
chr11	38414100	38415100	-3.4317407591285938
chr11	38414200	38415200	-3.3455247572988682
chr11	38414300	38415300	-3.3487811954002424
chr11	38414400	38415400	-2.7848241123010085
chr11	38414500	38415500	-1.986269332903451
chr11	38414600	38415600	-2.5671453778049944
chr11	38414700	38415700	-2.5803001102612013
chr11	38414800	38415800	-3.667513171206776
chr11	38414900	38415900	-3.2021656691992013
chr11	38415000	38416000	-2.868636988293705
chr11	38415100	38416100	-2.2027721298672187
chr11	38415200	38416200	-2.383141533819632
chr11	38415300	38416300	-2.1342069748378707
chr11	38415400	38416400	-2.9818588307249483
chr11	38416800	38417800	-0.825336364307335
chr11	38416900	38417900	-2.232107482949024
chr11	38417000	38418000	-3.021331940958701
chr11	38417100	38418100	-3.210792399378631
chr11	38417200	38418200	-3.124396029596154
chr11	38417300	38418300	-4.202693142779359
chr11	38417400	38418400	-4.221879729944743
chr11	38417500	38418500	-4.360135441910521
chr11	38417600	38418600	-5.26043266371318
chr11	38417700	38418700	-5.3273892365457485
chr11	38417800	38418800	-4.690716619363691
chr11	38417900	38418900	-3.823807629541448
chr11	38418000	38419000	-3.48823248418827
chr11	38418100	38419100	-3.350065060899205
chr11	38418200	38419200	-3.927414371148025
chr11	38418300	38419300	-3.4553687543115923
chr11	38418400	38419400	-3.5912710767763136
chr11	38418500	38419500	-2.919583597019804
chr11	38418600	38419600	-2.478915184890905
chr11	38418700	38419700	-2.3719880662464004
chr11	38418800	38419800	-2.2374888167131535
chr11	38418900	38419900	-2.0279031228541515
chr11	38419000	38420000	-1.5773385818122143
chr11	38419100	38420100	-1.4672620501551297
chr11	38419200	38420200	-0.5879096413126595
chr11	38421100	38422100	-0.8109324927502801
chr11	38421200	38422200	-1.48511382807589
chr11	38421300	38422300	-1.1577128324584574
chr11	38421400	38422400	-1.3240979725117867
chr11	38421500	38422500	-2.2000460790606766
chr11	38421600	38422600	-2.9826264726932252
chr11	38421700	38422700	-2.962154569158752
chr11	38421800	38422800	-3.1512682794816054
chr11	38421900	38422900	-3.7333000141753723
chr11	38422000	38423000	-3.292510042066134
chr11	38422100	38423100	-1.5451799268097155
chr11	38422200	38423200	-1.664985676885934
chr11	38422300	38423300	-2.5548201134949977
chr11	38422400	38423400	-2.4883389170716117
chr11	38422500	38423500	-1.979203011053064
chr11	38422600	38423600	-2.6406830557977017
chr11	38422700	38423700	-2.6776251476488726
chr11	38422800	38423800	-2.9681349150442307
chr11	38422900	38423900	-2.8628081200321063
chr11	38423000	38424000	-3.2470835075568334
chr11	38423100	38424100	-3.116600109516152
chr11	38423200	38424200	-3.0088593186839567
chr11	38423300	38424300	-2.608695066632249
chr11	38423400	38424400	-2.5249304405575566
chr11	38423500	38424500	-3.0072008531628702
chr11	38423600	38424600	-2.3812734456301214
chr11	38423700	38424700	-2.3427855760533545
chr11	38423800	38424800	-1.4869186170802606
chr11	38423900	38424900	-2.5196448302760155
chr11	38424000	38425000	-2.9399380472885626
chr11	38424100	38425100	-4.084876475754303
chr11	38424200	38425200	-2.921078464177457
chr11	38424300	38425300	-3.4643151151179525
chr11	38424400	38425400	-3.5047061262715378
chr11	38424500	38425500	-3.427227254010885
chr11	38424600	38425600	-3.5311133506821464
chr11	38424700	38425700	-3.6771097291477615
chr11	38424800	38425800	-3.6879029265416734
chr11	38424900	38425900	-3.0649999067473632
chr11	38425000	38426000	-2.7464104927401616
chr11	38425100	38426100	-2.339400722131653
chr11	38425200	38426200	-2.721934373289097
chr11	38425300	38426300	-2.133939727525716
chr11	38425400	38426400	-1.8646427552686915
chr11	38425500	38426500	-1.5232047514308569
chr11	38425600	38426600	-1.878814231884672
chr11	38425700	38426700	-2.132524332575736
chr11	38425800	38426800	-2.293229912664703
chr11	38425900	38426900	-1.848263802310964
chr11	38426000	38427000	-1.6308591781389468
chr11	38426100	38427100	-2.0989987154030567
chr11	38426200	38427200	-2.2408577458935746
chr11	38426300	38427300	-2.6910259673385046
chr11	38426400	38427400	-2.45126029084039
chr11	38426500	38427500	-3.260679595064152
chr11	38426600	38427600	-2.7945030861565567
chr11	38426700	38427700	-1.6601177322356624
chr11	38426800	38427800	-1.6057443659363704
chr11	38426900	38427900	-1.7660623644944178
chr11	38427000	38428000	-1.4501021735496697
chr11	38427100	38428100	-0.9229614005362322
chr11	38427200	38428200	-1.429695332145124
chr11	38427300	38428300	-1.4591916567065124
chr11	38427400	38428400	-1.8823809976813648
chr11	38427500	38428500	-1.1797487362660406
chr11	38427600	38428600	-1.0938363426277566
chr11	38427700	38428700	-1.822422918889504
chr11	38427800	38428800	-2.290122073367204
chr11	38427900	38428900	-1.983537922489476
chr11	38428000	38429000	-1.9923110577435312
chr11	38428100	38429100	-1.893558249629531
chr11	38428200	38429200	-1.7199762105057077
chr11	38428300	38429300	-2.347423612627896
chr11	38428400	38429400	-2.4798987884138777
chr11	38428500	38429500	-3.1449724812007576
chr11	38428600	38429600	-3.3823686258462025
chr11	38428700	38429700	-3.0748906342306683
chr11	38428800	38429800	-3.3591735807861043
chr11	38428900	38429900	-3.584571755528514
chr11	38429000	38430000	-3.53304928404792
chr11	38429100	38430100	-3.547907366727036
chr11	38429200	38430200	-3.0032379015211994
chr11	38429300	38430300	-1.9395569859203359
chr11	38429400	38430400	-1.836142005282087
chr11	38429500	38430500	-1.8904458594028564
chr11	38429600	38430600	-1.4741361485889302
chr11	38429700	38430700	-1.5898009187214224
chr11	38429800	38430800	-1.1868253500876529
chr11	38429900	38430900	-0.9194264008052786
chr11	38430000	38431000	-1.0526706832819006
chr11	38430100	38431100	-0.8237512986879622
chr11	38431200	38432200	-0.2290494850262721
chr11	38431300	38432300	0.11052504636602667
chr11	38431600	38432600	-1.8053854080001488
chr11	38431800	38432800	-1.5859737148579758
chr11	38431900	38432900	-1.207528324680416
chr11	38432000	38433000	-2.1319595636127224
chr11	38432100	38433100	-2.2931399512564403
chr11	38432200	38433200	-2.647367876719264
chr11	38432300	38433300	-2.663746551585137
chr11	38432400	38433400	-2.350607798609886
chr11	38432500	38433500	-2.071347602434104
chr11	38432600	38433600	-1.6244996863244925
chr11	38432700	38433700	-1.8782896604869133
chr11	38432800	38433800	-2.1291865874533227
chr11	38432900	38433900	-2.158591075459127
chr11	38433000	38434000	-1.0451375456372196
chr11	38433100	38434100	-0.7494195574996227
chr11	38433200	38434200	-0.04328917507072956
chr11	38433300	38434300	-0.7885671378650594
chr11	38433400	38434400	-1.2191669283923812
chr11	38433500	38434500	-0.9500437825536064
chr11	38433600	38434600	-0.9058502719031224
chr11	38433700	38434700	-1.1203499340726055
chr11	38433800	38434800	-0.8220337766931805
chr11	38433900	38434900	-0.6676016547292123
chr11	38434000	38435000	-1.7279574918729204
chr11	38434100	38435100	-2.857480005031732
chr11	38434200	38435200	-3.674021198997272
chr11	38434300	38435300	-3.5038177488172
chr11	38434400	38435400	-2.425327428333727
chr11	38434500	38435500	-2.980424309025305
chr11	38434600	38435600	-2.755225457836997
chr11	38434700	38435700	-2.562993792164049
chr11	38434800	38435800	-2.8753847499888296
chr11	38434900	38435900	-3.4693307283244144
chr11	38435000	38436000	-2.6770534082312176
chr11	38435100	38436100	-2.1426719474359146
chr11	38435200	38436200	-1.8098233540977469
chr11	38435300	38436300	-1.2242132907112568
chr11	38435400	38436400	-1.9331856877404061
chr11	38435500	38436500	-1.7170947706471709
chr11	38435600	38436600	-1.5890805904204868
chr11	38435700	38436700	-1.1840758246191196
chr11	38435800	38436800	-0.9363943550679796
chr11	38435900	38436900	-0.4558052146485275
chr11	38436000	38437000	-0.4689014223958768
chr11	38436100	38437100	-0.2479107428772505
chr11	38436200	38437200	-0.026240750370955458
chr11	38436300	38437300	-0.9471596144612952
chr11	38436400	38437400	-1.301830232801583
chr11	38436500	38437500	-1.762377927090356
chr11	38436600	38437600	-2.579538909106821
chr11	38436700	38437700	-3.133830198874024
chr11	38436800	38437800	-3.2143580983118145
chr11	38436900	38437900	-2.8434928710263403
chr11	38437000	38438000	-3.57524955701203
chr11	38437100	38438100	-2.8445188483283133
chr11	38437200	38438200	-3.1178046049212718
chr11	38437300	38438300	-2.9178583909881532
chr11	38437400	38438400	-2.6401856537496697
chr11	38437500	38438500	-1.871795851253108
chr11	38437600	38438600	-1.5469784391168282
chr11	38437700	38438700	-1.3449751720330902
chr11	38437800	38438800	-1.2178697117055102
chr11	38437900	38438900	-1.6206325576427616
chr11	38438000	38439000	-1.2408845393982504
chr11	38438100	38439100	-1.7695666879947567
chr11	38439200	38440200	-0.8447007102518264
chr11	38439300	38440300	-0.5148654095882309
chr11	38439400	38440400	-1.273126819283258
chr11	38439500	38440500	-1.0479130286699916
chr11	38439600	38440600	-1.8156137399669856
chr11	38439700	38440700	-0.3308784721994173
chr11	38439800	38440800	-1.1483337724740672
chr11	38439900	38440900	-1.193421252261088
chr11	38440000	38441000	-1.2506935832288488
chr11	38440100	38441100	-2.1176501716566345
chr11	38440200	38441200	-2.2594862490309024
chr11	38440300	38441300	-2.534193236606204
chr11	38440400	38441400	-1.9751394982610049
chr11	38440500	38441500	-2.2260933746532316
chr11	38440600	38441600	-1.9806881329269248
chr11	38440700	38441700	-2.85763171873262
chr11	38440800	38441800	-2.9821140044919514
chr11	38440900	38441900	-3.6369134708838895
chr11	38441000	38442000	-3.3995447962982923
chr11	38441100	38442100	-2.6254377651676717
chr11	38441200	38442200	-3.4433456962145965
chr11	38441300	38442300	-3.676818509321969
chr11	38441400	38442400	-3.704405252776372
chr11	38441500	38442500	-3.5924738762570385
chr11	38441600	38442600	-2.956716467236192
chr11	38441700	38442700	-2.489092862199397
chr11	38441800	38442800	-2.233625840102033
chr11	38441900	38442900	-1.9397973040190133
chr11	38442000	38443000	-1.9331593749828895
chr11	38442100	38443100	-2.6372773033217505
chr11	38442200	38443200	-1.7006793234188655
chr11	38442300	38443300	-1.0959508529277409
chr11	38442400	38443400	-2.470475797345001
chr11	38442500	38443500	-2.8889329715870766
chr11	38442600	38443600	-3.756676070423553
chr11	38442700	38443700	-4.2355637849561765
chr11	38442800	38443800	-3.1055818823383463
chr11	38442900	38443900	-3.5097078754034694
chr11	38443000	38444000	-3.9837801970861597
chr11	38443100	38444100	-3.732454346973436
chr11	38443200	38444200	-3.3860852040596643
chr11	38443300	38444300	-3.3336817602910136
chr11	38443400	38444400	-2.1039428085592817
chr11	38443500	38444500	-1.4479483379860367
chr11	38443600	38444600	-1.0899477648928668
chr11	38443700	38444700	-1.0578848628923525
chr11	38443800	38444800	-1.6078533040891516
chr11	38443900	38444900	-1.0201086260962076
chr11	38444000	38445000	-0.4778104953357999
chr11	38444100	38445100	-0.6463358321811726
chr11	38444200	38445200	-0.8659516224403258
chr11	38445300	38446300	-2.924695637518045
chr11	38445400	38446400	-3.0215072935218785
chr11	38445500	38446500	-2.8203991254127008
chr11	38445600	38446600	-2.6254893474956544
chr11	38445700	38446700	-2.1450837316043394
chr11	38446900	38447900	-1.405422623794447
chr11	38447000	38448000	-1.463895077607674
chr11	38447100	38448100	-1.2284238735200208
chr11	38447200	38448200	-1.2144644261265811
chr11	38449800	38450800	0.13479277183001914
chr11	38449900	38450900	0.7041178312514582
chr11	38450000	38451000	0.9415183048662662
chr11	38450100	38451100	0.668340349879446
chr11	38450200	38451200	0.2686413536762593
chr11	38450300	38451300	-0.2334658020602748
chr11	38450400	38451400	-0.3278242961264004
chr11	38450500	38451500	-0.9916087346322237
chr11	38450600	38451600	-0.9925896479831398
chr11	38450700	38451700	-2.0422228443122656
chr11	38450800	38451800	-2.3419760243634693
chr11	38450900	38451900	-2.835828103325288
chr11	38451000	38452000	-2.6855691209694097
chr11	38451100	38452100	-2.861804439562017
chr11	38451200	38452200	-3.294703087067102
chr11	38451300	38452300	-2.9371122968885977
chr11	38451400	38452400	-2.1171053193570515
chr11	38451500	38452500	-2.5938061006775497
chr11	38451600	38452600	-3.1232770057140824
chr11	38451700	38452700	-1.8809712301638168
chr11	38451800	38452800	-1.3019974422364795
chr11	38451900	38452900	-1.8848602733496465
chr11	38452000	38453000	-2.548513601150456
chr11	38452100	38453100	-2.5686863364768806
chr11	38452200	38453200	-2.2901776295221747
chr11	38452300	38453300	-2.0569596674860104
chr11	38452400	38453400	-2.7976584852744555
chr11	38452500	38453500	-3.1122308199673934
chr11	38452600	38453600	-2.3295170721978797
chr11	38452700	38453700	-2.6398780893453355
chr11	38452800	38453800	-3.140658736452345
chr11	38452900	38453900	-2.475996740790351
chr11	38453000	38454000	-2.51757165670867
chr11	38453100	38454100	-1.7387832592859431
chr11	38453200	38454200	-1.3041937981514562
chr11	38453300	38454300	-1.4140968840525947
chr11	38453400	38454400	-1.0620334681230492
chr11	38453500	38454500	-0.07396324685638071
chr11	38453600	38454600	-0.6730135880696667
chr11	38453900	38454900	-1.3989739903467775
chr11	38454000	38455000	-1.019023881268636
chr11	38454100	38455100	-1.4814724083093047
chr11	38454200	38455200	-1.5713971421793385
chr11	38454300	38455300	-1.7248908014449442
chr11	38454400	38455400	-2.55850486012062
chr11	38455600	38456600	-1.9913127437961435
chr11	38455700	38456700	-1.8779985116739504
chr11	38455800	38456800	-1.6479222723856757
chr11	38455900	38456900	-2.242815459865616
chr11	38456000	38457000	-2.5324689791760977
chr11	38456100	38457100	-2.9490865432008624
chr11	38456200	38457200	-2.509861834038383
chr11	38456300	38457300	-1.9046980799946525
chr11	38456400	38457400	-1.640473535146269
chr11	38456500	38457500	-2.4838337963360053
chr11	38456600	38457600	-2.536025355839693
chr11	38456700	38457700	-3.13848660032516
chr11	38456800	38457800	-2.9340986479739457
chr11	38456900	38457900	-2.797045918870034
chr11	38457000	38458000	-2.7531143268125975
chr11	38457100	38458100	-2.4666790544603066
chr11	38457200	38458200	-3.0679744014893764
chr11	38457300	38458300	-2.431875523086828
chr11	38457400	38458400	-3.142698909925763
chr11	38457500	38458500	-2.7392184983552306
chr11	38457600	38458600	-3.0071674677557843
chr11	38457700	38458700	-2.612090772062594
chr11	38457800	38458800	-2.109928277090221
chr11	38457900	38458900	-2.046478691597263
chr11	38458000	38459000	-1.9745115111949978
chr11	38458100	38459100	-1.9984769064308416
chr11	38458200	38459200	-1.6781701404517997
chr11	38458300	38459300	-2.9907504910338165
chr11	38458400	38459400	-2.5444790516806632
chr11	38458500	38459500	-2.8565545623272706
chr11	38458600	38459600	-2.6797453478221347
chr11	38458700	38459700	-2.9365158077308333
chr11	38458800	38459800	-3.920766568265482
chr11	38458900	38459900	-4.178190366492231
chr11	38459000	38460000	-4.798897483032936
chr11	38459100	38460100	-5.08249093900829
chr11	38459200	38460200	-4.72361462958755
chr11	38459300	38460300	-3.971526872888315
chr11	38459400	38460400	-3.90521248785822
chr11	38459500	38460500	-3.102692641529851
chr11	38459600	38460600	-2.7672960858438795
chr11	38459700	38460700	-2.4808290652678653
chr11	38459800	38460800	-2.3856917761732395
chr11	38459900	38460900	-1.696174410925921
chr11	38460000	38461000	-1.8268733142304987
chr11	38460100	38461100	-1.4961157122092343
chr11	38460200	38461200	-1.6547960658663259
chr11	38460300	38461300	-1.2005373564894042
chr11	38460400	38461400	-1.1831698693231738
chr11	38460500	38461500	-1.5078709705417752
chr11	38460600	38461600	-1.9701889074187784
chr11	38460700	38461700	-1.851558535283793
chr11	38460800	38461800	-1.044155620149292
chr11	38460900	38461900	-0.9635521115508004
chr11	38461000	38462000	-0.5042832884888738
chr11	38461100	38462100	-0.5211317921632324
chr11	38461200	38462200	-0.8612011929042196
chr11	38461300	38462300	-0.7530476498955964
chr11	38461400	38462400	-0.2352752192718016
chr11	38461500	38462500	0.02946197158175113
chr11	38461600	38462600	-0.30943918341606336
chr11	38461700	38462700	-0.13875671464128173
chr11	38461800	38462800	-0.586790023750961
chr11	38461900	38462900	-0.6363665338961175
chr11	38462000	38463000	-0.4912580748704534
chr11	38462100	38463100	-0.4578390269020546
chr11	38462200	38463200	-0.7729254374119864
chr11	38462300	38463300	-1.484402704120126
chr11	38462400	38463400	-2.2053150682185843
chr11	38462500	38463500	-1.9967866671806345
chr11	38462600	38463600	-1.5207710881257186
chr11	38462700	38463700	-2.0291122809812783
chr11	38462800	38463800	-2.555711273149154
chr11	38462900	38463900	-3.233143242769935
chr11	38463000	38464000	-3.093441695686487
chr11	38463100	38464100	-3.0234283167655733
chr11	38463200	38464200	-2.3848731663878104
chr11	38463300	38464300	-2.4054631453188797
chr11	38463400	38464400	-1.9135787991612152
chr11	38463500	38464500	-2.2709709933201445
chr11	38463600	38464600	-2.7334911812797813
chr11	38463700	38464700	-2.4505292569705435
chr11	38463800	38464800	-2.3705746554318208
chr11	38463900	38464900	-1.96304455265348
chr11	38464000	38465000	-1.8138953494008554
chr11	38464100	38465100	-1.903741723489777
chr11	38464200	38465200	-2.0682627309655097
chr11	38464300	38465300	-2.095093676208981
chr11	38464400	38465400	-2.25768168959179
chr11	38464500	38465500	-2.626026932176172
chr11	38464600	38465600	-1.6064930903515018
chr11	38465200	38466200	-0.048650062948462004
chr11	38465300	38466300	-0.7959457893751094
chr11	38465400	38466400	-0.7755713268371232
chr11	38465500	38466500	-1.0882233854008043
chr11	38465600	38466600	-1.0025055055591638
chr11	38465700	38466700	-1.2660920593972802
chr11	38465800	38466800	-0.9385869938899988
chr11	38465900	38466900	-1.0983763113382083
chr11	38466000	38467000	-1.4940033955371894
chr11	38466100	38467100	-1.3621622883609288
chr11	38466200	38467200	-1.8283631528205744
chr11	38466300	38467300	-1.4419757365761514
chr11	38466400	38467400	-1.1664325514595488
chr11	38466500	38467500	-0.9344447635014558
chr11	38466600	38467600	-1.1709400088844404
chr11	38466700	38467700	-1.1045077307634563
chr11	38466800	38467800	-1.9070614560044168
chr11	38466900	38467900	-1.5863606147346654
chr11	38467000	38468000	-1.7203167122894
chr11	38467100	38468100	-1.400474010760619
chr11	38467200	38468200	-1.2692169373492157
chr11	38467300	38468300	-0.8975213142725912
chr11	38468400	38469400	-0.7371626619875151
chr11	38468500	38469500	-0.4978881337715435
chr11	38468600	38469600	-0.9024450205429604
chr11	38468700	38469700	-0.8965485765942994
chr11	38468800	38469800	-0.9138927424429814
chr11	38468900	38469900	-1.0626361802371975
chr11	38469000	38470000	-0.5010962772157589
chr11	38469100	38470100	-1.1575561540236077
chr11	38469200	38470200	-1.0798763588688431
chr11	38469300	38470300	-0.33761553776109626
chr11	38469400	38470400	0.1719498865406686
chr11	38469500	38470500	0.5635126143972901
chr11	38469600	38470600	1.0728718086653697
chr11	38469700	38470700	0.4430212913447274
chr11	38469800	38470800	-0.1562383149044896
chr11	38469900	38470900	0.022734268175559062
chr11	38470000	38471000	-1.3979708511590527
chr11	38470100	38471100	-1.1384815810593585
chr11	38470200	38471200	-1.8094679037691923
chr11	38470300	38471300	-2.4875385655176143
chr11	38470400	38471400	-2.950398597239253
chr11	38470500	38471500	-3.0140160727202305
chr11	38470600	38471600	-3.323239807508648
chr11	38470700	38471700	-3.108376180391255
chr11	38470800	38471800	-3.1451566778759266
chr11	38470900	38471900	-4.010532336376832
chr11	38471000	38472000	-2.8954945118963584
chr11	38471100	38472100	-3.3005232603448653
chr11	38471200	38472200	-2.757850495269254
chr11	38471300	38472300	-2.2989550861631556
chr11	38471400	38472400	-1.660357964311396
chr11	38471500	38472500	-2.1192601415700367
chr11	38471600	38472600	-2.328999973942228
chr11	38471700	38472700	-2.005019042019297
chr11	38471800	38472800	-1.4798654215379468
chr11	38471900	38472900	-0.5066024103756298
chr11	38472000	38473000	-0.5653179613251442
chr11	38472100	38473100	-0.1992096991852819
chr11	38472200	38473200	-0.5881055810296238
chr11	38472300	38473300	-1.216218988805373
chr11	38472400	38473400	-2.1455403156483897
chr11	38472500	38473500	-2.2788474383903403
chr11	38472600	38473600	-1.8944431041148504
chr11	38472700	38473700	-1.893914319700405
chr11	38472800	38473800	-1.8827011651354384
chr11	38472900	38473900	-2.4226126264333963
chr11	38473000	38474000	-2.6773002790244247
chr11	38473100	38474100	-2.7857716885146946
chr11	38473200	38474200	-2.5878466342195705
chr11	38473300	38474300	-1.808275440457636
chr11	38473400	38474400	-0.9971070600517772
chr11	38473500	38474500	-0.3513798885242218
chr11	38473600	38474600	-0.2556843194185864
chr11	38473700	38474700	-0.5086441934427062
chr11	38473800	38474800	-0.34428741500549703
chr11	38473900	38474900	0.09214240928609094
chr11	38474000	38475000	0.3105420693148264
chr11	38474100	38475100	0.5929865654148616
chr11	38474200	38475200	0.9671574240299664
chr11	38474300	38475300	0.0923922325961644
chr11	38474400	38475400	0.14626552033411544
chr11	38474500	38475500	-0.18043051300519586
chr11	38474600	38475600	-0.25768595441854925
chr11	38474700	38475700	-0.7432001300582043
chr11	38474800	38475800	-1.4451488505546082
chr11	38474900	38475900	-1.6497055954895359
chr11	38475000	38476000	-1.835532953745324
chr11	38475100	38476100	-2.0277992486232708
chr11	38475200	38476200	-2.380666595708854
chr11	38475600	38476600	-3.91447281015665
chr11	38475700	38476700	-3.548213509026241
chr11	38475800	38476800	-3.1732026056810003
chr11	38475900	38476900	-2.9853429606566992
chr11	38476000	38477000	-3.5241224348916957
chr11	38476100	38477100	-3.5102869817951183
chr11	38476200	38477200	-3.529535338828348
chr11	38476300	38477300	-3.4063274963937435
chr11	38476400	38477400	-2.9172111408510286
chr11	38476500	38477500	-2.126518366773823
chr11	38476600	38477600	-1.7159584073059326
chr11	38476700	38477700	-1.7732498152074647
chr11	38476800	38477800	-1.7116289529124176
chr11	38477200	38478200	-1.2503416293370715
chr11	38477300	38478300	-1.0209908965396677
chr11	38477400	38478400	-1.1628048432603624
chr11	38477500	38478500	-0.8999156095294414
chr11	38477600	38478600	-1.1452650524248158
chr11	38477700	38478700	-1.4569136272347116
chr11	38477800	38478800	-1.5471052836906272
chr11	38477900	38478900	-1.3479476185287165
chr11	38478000	38479000	-1.6566340408448925
chr11	38478100	38479100	-2.1385278273798902
chr11	38478200	38479200	-1.4082750241265227
chr11	38478300	38479300	-2.0417965162873006
chr11	38478400	38479400	-2.082677505705506
chr11	38478500	38479500	-2.389944790388768
chr11	38478600	38479600	-2.2706190423449515
chr11	38478700	38479700	-1.3043706471710956
chr11	38478800	38479800	-0.5959554303887398
chr11	38478900	38479900	-1.016778082394802
chr11	38479000	38480000	-1.1887976101316107
chr11	38479100	38480100	-1.354148188152447
chr11	38480200	38481200	-2.653657407623516
chr11	38480300	38481300	-2.3934159212465107
chr11	38480400	38481400	-1.748081537597439
chr11	38480500	38481500	-0.8831219993393383
chr11	38480600	38481600	-0.11687553032073092
chr11	38480700	38481700	0.10085101793197346
chr11	38480800	38481800	0.16213714331300988
chr11	38480900	38481900	0.9583271759632158
chr11	38481000	38482000	0.7314341937540281
chr11	38481100	38482100	0.6177681057390539
chr11	38481200	38482200	0.22110995204423825
chr11	38481300	38482300	0.10015233111789396
chr11	38481400	38482400	-0.5888254732789228
chr11	38481500	38482500	-0.7657717768515203
chr11	38481600	38482600	-0.7394473685666493
chr11	38481700	38482700	-0.9522491554863614
chr11	38481800	38482800	-1.204483097550524
chr11	38481900	38482900	-1.8618209119416431
chr11	38482000	38483000	-1.832769123402554
chr11	38482100	38483100	-1.7755016303666231
chr11	38482200	38483200	-1.2417906010456177
chr11	38483300	38484300	-1.7775990472952683
chr11	38483400	38484400	-2.214799282137004
chr11	38483500	38484500	-2.359600209240121
chr11	38483600	38484600	-2.358222868055764
chr11	38483700	38484700	-2.3548304327902527
chr11	38483800	38484800	-2.4044604913946728
chr11	38483900	38484900	-2.051700723185772
chr11	38484000	38485000	-2.8644290257809564
chr11	38484100	38485100	-3.309627180072549
chr11	38484200	38485200	-3.8333537622725804
chr11	38484300	38485300	-3.559182589734853
chr11	38484400	38485400	-2.9864922299967294
chr11	38484500	38485500	-2.900525227444146
chr11	38484600	38485600	-2.9086566438396617
chr11	38484700	38485700	-2.9054725875189327
chr11	38484800	38485800	-2.9262837445841887
chr11	38484900	38485900	-3.3354216500996747
chr11	38485000	38486000	-2.6804971715784536
chr11	38486100	38487100	-0.6034322734111149
chr11	38486200	38487200	-0.5983391380047194
chr11	38486300	38487300	-0.5788387877212701
chr11	38486400	38487400	-0.5569075285979177
chr11	38486500	38487500	-0.5798692031800184
chr11	38486600	38487600	-0.5923148958361595
chr11	38486700	38487700	-0.6816668743392988
chr11	38489300	38490300	-0.7694541542051069
chr11	38489400	38490400	-0.5063733592939004
chr11	38489500	38490500	-1.0834622572205044
chr11	38489600	38490600	-0.9498730071757872
chr11	38489700	38490700	-1.3313203207677569
chr11	38489800	38490800	-1.5275414837468058
chr11	38489900	38490900	-1.44769808534769
chr11	38490000	38491000	-1.4815368786639918
chr11	38490100	38491100	-1.7279772064112742
chr11	38490200	38491200	-1.873450890159296
chr11	38490300	38491300	-1.6440325084847665
chr11	38490400	38491400	-2.484194784961955
chr11	38490500	38491500	-2.4783297846738623
chr11	38491800	38492800	-2.592255924057092
chr11	38491900	38492900	-2.6474284872665206
chr11	38492000	38493000	-2.7002407098546106
chr11	38492100	38493100	-2.2711170850743883
chr11	38492200	38493200	-2.437304499539869
chr11	38492300	38493300	-2.5529425623663267
chr11	38492400	38493400	-2.6207837122148736
chr11	38492500	38493500	-2.0477795146930937
chr11	38492600	38493600	-2.1380640428367608
chr11	38493300	38494300	-0.4057441830809311
chr11	38493400	38494400	-0.034667429777445025
chr11	38493500	38494500	-0.4084802723751403
chr11	38493600	38494600	-0.09771407446322836
chr11	38494100	38495100	-1.8843879820699352
chr11	38494200	38495200	-2.7408657896813784
chr11	38494300	38495300	-3.22703609794995
chr11	38494400	38495400	-3.3843876768581884
chr11	38494500	38495500	-4.014860944514392
chr11	38494600	38495600	-4.355529029075304
chr11	38494700	38495700	-4.2511910774537816
chr11	38494800	38495800	-3.8045407999034815
chr11	38494900	38495900	-3.5875924316945524
chr11	38495000	38496000	-3.753037157840061
chr11	38495100	38496100	-3.9302603194829615
chr11	38495200	38496200	-3.650675835886677
chr11	38495300	38496300	-3.2016107171149986
chr11	38495400	38496400	-3.2414541067642
chr11	38495500	38496500	-3.3622466156237723
chr11	38495600	38496600	-3.326035469709193
chr11	38495700	38496700	-2.8592409735929087
chr11	38495800	38496800	-3.35876088753412
chr11	38495900	38496900	-2.989798621542667
chr11	38496000	38497000	-3.9235581765145358
chr11	38496100	38497100	-4.255506390783359
chr11	38496200	38497200	-4.203871752849744
chr11	38496300	38497300	-4.546608124224849
chr11	38496400	38497400	-4.655640464252934
chr11	38496500	38497500	-4.215515356354456
chr11	38496600	38497600	-4.327129216137963
chr11	38496700	38497700	-5.029609735788804
chr11	38496800	38497800	-5.114175336497754
chr11	38496900	38497900	-5.46694263250893
chr11	38497000	38498000	-4.560956276759418
chr11	38497100	38498100	-4.322135773609683
chr11	38497200	38498200	-4.132316278138813
chr11	38497300	38498300	-3.569497325450464
chr11	38497400	38498400	-3.255006005505653
chr11	38497500	38498500	-3.1658905610254418
chr11	38497600	38498600	-2.432483446027276
chr11	38497700	38498700	-2.130022699171304
chr11	38497800	38498800	-2.2399955114726984
chr11	38497900	38498900	-2.277634403424736
chr11	38498000	38499000	-2.00207772932975
chr11	38498100	38499100	-0.8952419937163414
chr11	38498200	38499200	-0.07007082523275568
chr11	38498300	38499300	-0.6045035530067728
chr11	38498400	38499400	-0.4106934662588921
chr11	38498500	38499500	-0.09589803570533738
chr11	38498600	38499600	-0.4514649238998896
chr11	38498700	38499700	-0.7128725091446503
chr11	38498800	38499800	-0.2700953316269305
chr11	38498900	38499900	0.07478375892121833
chr11	38499000	38500000	-0.33539498903567855
chr11	38499100	38500100	-1.1749111520695306
chr11	38499200	38500200	-2.279229246895865
chr11	38499300	38500300	-1.7517905610818818
chr11	38499400	38500400	-1.9275223720869408
chr11	38499500	38500500	-1.969019936528559
chr11	38499600	38500600	-1.9299490083094348
chr11	38499700	38500700	-1.4011603743748573
chr11	38499800	38500800	-1.7082943787827145
chr11	38499900	38500900	-1.8286589643318438
chr11	38500000	38501000	-1.6010613806517746
chr11	38500100	38501100	-1.4419069967316651
chr11	38500200	38501200	-0.9356674860509712
chr11	38500300	38501300	-1.0992493154846312
chr11	38500400	38501400	-0.9841737630032864
chr11	38500500	38501500	-1.0947416381827069
chr11	38500600	38501600	-0.9630863304091848
chr11	38500700	38501700	-1.3925198298242898
chr11	38501300	38502300	-1.7639615453742803
chr11	38501400	38502400	-2.2038098237422483
chr11	38501500	38502500	-3.0096562405450373
chr11	38501600	38502600	-3.7347211636155535
chr11	38501700	38502700	-3.969096389599824
chr11	38501800	38502800	-4.2858438431258525
chr11	38501900	38502900	-3.909229818121123
chr11	38502000	38503000	-3.8688977028182943
chr11	38502100	38503100	-4.287301408014392
chr11	38502200	38503200	-3.437227987238842
chr11	38502300	38503300	-3.632541811598077
chr11	38502400	38503400	-2.884824335875594
chr11	38502500	38503500	-2.0639523739804932
chr11	38502600	38503600	-1.344427002250267
chr11	38502700	38503700	-0.5500766525732745
chr11	38502800	38503800	-0.4275188148414668
chr11	38502900	38503900	-1.1638542375644696
chr11	38503000	38504000	-1.4948934188714533
chr11	38503100	38504100	-0.7192564027742436
chr11	38503200	38504200	-1.3477282587076342
chr11	38503300	38504300	-0.8055559564721807
chr11	38503400	38504400	-1.1177950095479174
chr11	38503500	38504500	-1.0477208209064681
chr11	38503600	38504600	-1.176112239678885
chr11	38503700	38504700	-2.142777138681902
chr11	38503800	38504800	-2.6617819038793127
chr11	38503900	38504900	-2.0790325918813912
chr11	38504000	38505000	-1.4182262475615035
chr11	38504600	38505600	-1.712478778444195
chr11	38504700	38505700	-1.2181653611242051
chr11	38504800	38505800	-0.18633285434408456
chr11	38504900	38505900	-0.08468344182532488
chr11	38505000	38506000	-0.41528364758643904
chr11	38505100	38506100	-0.1866141077920684
chr11	38505200	38506200	-0.2869898431161412
chr11	38505300	38506300	-0.4238681649620428
chr11	38505400	38506400	0.10927429416478296
chr11	38505500	38506500	0.08740955126434527
chr11	38505600	38506600	0.2539407257310801
chr11	38505700	38506700	-0.2482728561070183
chr11	38505800	38506800	0.00019803982269308649
chr11	38505900	38506900	-0.6541705243612643
chr11	38506000	38507000	-0.9606637936229878
chr11	38506100	38507100	-2.039874108422456
chr11	38506200	38507200	-2.176525542340726
chr11	38506300	38507300	-1.7254373356840915
chr11	38506400	38507400	-2.23322184830504
chr11	38506500	38507500	-2.660667981315276
chr11	38506600	38507600	-2.9484005017145747
chr11	38506700	38507700	-2.732540122739717
chr11	38506800	38507800	-3.212349195195052
chr11	38506900	38507900	-3.0248874418166016
chr11	38507000	38508000	-2.990585507276102
chr11	38507100	38508100	-2.497749553463948
chr11	38507200	38508200	-1.8109445080898208
chr11	38507300	38508300	-2.0148629287750617
chr11	38508500	38509500	-0.9959823976293928
chr11	38508600	38509600	-0.2612612174388494
chr11	38508700	38509700	-0.959996005005424
chr11	38508800	38509800	-1.3450536802754718
chr11	38508900	38509900	-0.8480545443021551
chr11	38509000	38510000	-0.4770030569111243
chr11	38509100	38510100	-0.8196897970980477
chr11	38509200	38510200	-0.9147751180418878
chr11	38509300	38510300	-0.2333502395094117
chr11	38509400	38510400	-0.3470579227690893
chr11	38509500	38510500	-1.5434643046149863
chr11	38509600	38510600	-1.995390049541989
chr11	38509700	38510700	-2.084947474544024
chr11	38509800	38510800	-3.207991597388804
chr11	38509900	38510900	-2.633104308348478
chr11	38510000	38511000	-3.3111425764766675
chr11	38510100	38511100	-3.009574696400731
chr11	38510200	38511200	-3.825894592564733
chr11	38510300	38511300	-3.5996735134267075
chr11	38510400	38511400	-3.8732212014754905
chr11	38510500	38511500	-3.113401246410512
chr11	38510600	38511600	-2.8320043405690867
chr11	38510700	38511700	-2.460723437417626
chr11	38510800	38511800	-2.2168639924158686
chr11	38510900	38511900	-2.0647088194870578
chr11	38511000	38512000	-1.8150229793530428
chr11	38511100	38512100	-2.0554869024658564
chr11	38511200	38512200	-1.451486190560912
chr11	38511300	38512300	-1.1678363788057842
chr11	38511400	38512400	-1.2979518585669971
chr11	38511500	38512500	-1.6847084215816943
chr11	38511600	38512600	-1.9234750946580244
chr11	38511700	38512700	-2.7151252883715618
chr11	38511800	38512800	-2.3712573347042145
chr11	38511900	38512900	-2.5402602570469512
chr11	38512000	38513000	-1.976611589534088
chr11	38512100	38513100	-1.7112988134049656
chr11	38512200	38513200	-1.80672953437741
chr11	38512300	38513300	-1.7665199379464434
chr11	38512400	38513400	-1.3005186622753675
chr11	38512500	38513500	-0.920234892015003
chr11	38512600	38513600	-1.4363127312393988
chr11	38512700	38513700	-0.4837291121093375
chr11	38512800	38513800	-0.8051770884045117
chr11	38512900	38513900	-1.2355171643405638
chr11	38513000	38514000	-1.201748524873443
chr11	38513100	38514100	-1.618519895381752
chr11	38513200	38514200	-1.6048700301152905
chr11	38513300	38514300	-1.7810308423135
chr11	38513400	38514400	-2.1445453985740732
chr11	38513500	38514500	-2.3547302849471743
chr11	38513600	38514600	-1.779293984997517
chr11	38513700	38514700	-1.918426737167528
chr11	38513800	38514800	-1.4220796562020748
chr11	38513900	38514900	-1.4864952617770282
chr11	38514300	38515300	-1.5221199357412902
chr11	38514400	38515400	-2.6101163512722274
chr11	38514500	38515500	-2.613894391438788
chr11	38514600	38515600	-2.7500601059212957
chr11	38514700	38515700	-2.545463244843476
chr11	38514800	38515800	-3.0693893888785557
chr11	38514900	38515900	-2.7794300061901347
chr11	38515000	38516000	-2.4194749911645994
chr11	38515100	38516100	-2.2508408438966043
chr11	38515200	38516200	-2.5396480222542297
chr11	38515300	38516300	-2.624734937901429
chr11	38515400	38516400	-2.2391033195377874
chr11	38515500	38516500	-2.2749677993320976
chr11	38515600	38516600	-2.995353243164569
chr11	38515700	38516700	-3.359160179080944
chr11	38515800	38516800	-2.5479706702577185
chr11	38515900	38516900	-2.245711675199066
chr11	38516000	38517000	-2.737136775677949
chr11	38516100	38517100	-2.686592434281137
chr11	38516200	38517200	-2.4658541056986154
chr11	38516300	38517300	-1.9972761149115927
chr11	38516400	38517400	-2.7054356029864244
chr11	38516500	38517500	-2.586529702349025
chr11	38516600	38517600	-1.9379952835138607
chr11	38516700	38517700	-1.5449373742781858
chr11	38516800	38517800	-2.9560068573798484
chr11	38516900	38517900	-3.1259028031148253
chr11	38517000	38518000	-3.090153557910674
chr11	38517100	38518100	-3.7588964606428252
chr11	38517200	38518200	-3.309037950632372
chr11	38517300	38518300	-2.923330289494813
chr11	38517400	38518400	-2.311430610620547
chr11	38517500	38518500	-2.601931017593032
chr11	38517600	38518600	-2.570664791434828
chr11	38517700	38518700	-3.1049913547959385
chr11	38517800	38518800	-2.086189326788092
chr11	38517900	38518900	-2.3743919271938685
chr11	38518000	38519000	-2.1835389986640674
chr11	38518100	38519100	-1.4259625987885691
chr11	38518200	38519200	-1.8382488230721048
chr11	38518300	38519300	-2.9981364090773703
chr11	38518400	38519400	-3.7798235922264083
chr11	38518500	38519500	-4.1925901456319
chr11	38518600	38519600	-5.06881641868794
chr11	38518700	38519700	-4.734876072771054
chr11	38519600	38520600	-6.370782427005709
chr11	38519700	38520700	-6.720858956402937
chr11	38519800	38520800	-7.2031221196621855
chr11	38519900	38520900	-8.187259698603134
chr11	38520000	38521000	-7.852801444933656
chr11	38520100	38521100	-7.982960684831737
chr11	38520200	38521200	-7.608107767274366
chr11	38520300	38521300	-8.052608602421234
chr11	38520400	38521400	-7.9756213864531995
chr11	38520500	38521500	-8.35464362874578
chr11	38520600	38521600	-7.975056486139145
chr11	38520700	38521700	-8.029058297643022
chr11	38520800	38521800	-8.111958866975236
chr11	38520900	38521900	-7.634237554771277
chr11	38521000	38522000	-6.889955836416227
chr11	38521100	38522100	-5.842645416237782
chr11	38521200	38522200	-6.329918248151348
chr11	38521300	38522300	-6.316980081665541
chr11	38521400	38522400	-5.8351252597068655
chr11	38521500	38522500	-5.509371072159481
chr11	38521600	38522600	-5.2487596220803585
chr11	38521700	38522700	-5.149725593912714
chr11	38521800	38522800	-4.4320901205719165
chr11	38521900	38522900	-4.426162006766647
chr11	38522000	38523000	-5.026660846996903
chr11	38522100	38523100	-5.1938655023687845
chr11	38522200	38523200	-4.789667304085207
chr11	38522300	38523300	-4.1281104077581965
chr11	38522400	38523400	-3.965386991828704
chr11	38522500	38523500	-3.828680887494373
chr11	38522600	38523600	-3.9080665024130936
chr11	38522700	38523700	-3.7568525495241727
chr11	38522800	38523800	-3.819927044890378
chr11	38522900	38523900	-3.6943090664464564
chr11	38523000	38524000	-4.160387969905157
chr11	38523100	38524100	-4.1805808442227645
chr11	38523200	38524200	-4.961936749986268
chr11	38523300	38524300	-4.559895423797979
chr11	38523400	38524400	-4.624172803877215
chr11	38523500	38524500	-4.648074560444994
chr11	38523600	38524600	-4.525614851662239
chr11	38523700	38524700	-4.937420005835828
chr11	38523800	38524800	-4.407113058242754
chr11	38523900	38524900	-4.64377207932682
chr11	38524000	38525000	-3.911033762080121
chr11	38524100	38525100	-3.816443573459632
chr11	38524200	38525200	-2.9278197451834065
chr11	38524300	38525300	-3.1055245875170687
chr11	38524400	38525400	-3.075921945877223
chr11	38524500	38525500	-2.6808772141500503
chr11	38524600	38525600	-2.7244301548241827
chr11	38524700	38525700	-1.8213585823101888
chr11	38524800	38525800	-1.6889957424538442
chr11	38524900	38525900	-1.287822326348765
chr11	38525000	38526000	-1.4595401973422761
chr11	38525100	38526100	-1.3402842309680438
chr11	38525200	38526200	-1.1715241575557358
chr11	38525300	38526300	-1.0073486239892455
chr11	38525400	38526400	-0.1705639256357771
chr11	38525500	38526500	-0.5206662534984808
chr11	38525600	38526600	-1.9399990690463016
chr11	38525700	38526700	-2.9068690864733
chr11	38525800	38526800	-3.8392297205485364
chr11	38525900	38526900	-3.7335715127182594
chr11	38526000	38527000	-4.174352871510284
chr11	38526100	38527100	-4.2465463165186925
chr11	38526200	38527200	-4.342189063563935
chr11	38526300	38527300	-4.6813932863376
chr11	38526400	38527400	-5.229366261457362
chr11	38526500	38527500	-5.087029217196767
chr11	38526600	38527600	-4.246528857910878
chr11	38526700	38527700	-4.079550413649971
chr11	38526800	38527800	-3.8060728135400206
chr11	38526900	38527900	-4.303674809510457
chr11	38527000	38528000	-3.45208431081198
chr11	38527100	38528100	-3.4786171056771784
chr11	38527200	38528200	-4.175523238678683
chr11	38527300	38528300	-3.5073085743900574
chr11	38527400	38528400	-3.406012067955984
chr11	38527500	38528500	-2.9452567912719845
chr11	38527600	38528600	-2.713332156199308
chr11	38528700	38529700	-4.504824399314186
chr11	38528800	38529800	-4.2439878252127015
chr11	38528900	38529900	-4.480298926431956
chr11	38529000	38530000	-4.684749828388953
chr11	38529100	38530100	-3.8722431784873215
chr11	38529200	38530200	-3.407004158507054
chr11	38529300	38530300	-2.819919581408108
chr11	38529400	38530400	-2.5370319455892925
chr11	38529500	38530500	-2.7624167728185425
chr11	38529600	38530600	-3.280100618976426
chr11	38529700	38530700	-3.128863245446607
chr11	38529800	38530800	-3.1392600271185027
chr11	38529900	38530900	-2.623547608120856
chr11	38530000	38531000	-3.1178185041933264
chr11	38530100	38531100	-3.2500551869889955
chr11	38530200	38531200	-4.077307688514745
chr11	38530300	38531300	-3.9770587292550217
chr11	38530800	38531800	-3.432068726198952
chr11	38530900	38531900	-3.9736182530676816
chr11	38531000	38532000	-3.379876582329763
chr11	38531100	38532100	-3.3112854510582497
chr11	38531200	38532200	-1.80216311782888
chr11	38531300	38532300	-2.04138422846339
chr11	38531400	38532400	-2.609168813797836
chr11	38531500	38532500	-2.7734861761378227
chr11	38531600	38532600	-2.2132119141902007
chr11	38531700	38532700	-2.189032857782512
chr11	38531800	38532800	-2.292571374396453
chr11	38531900	38532900	-1.5088616141279567
chr11	38532000	38533000	-1.9964690894637063
chr11	38532100	38533100	-2.3226826104452285
chr11	38532200	38533200	-2.9259573570874435
chr11	38532300	38533300	-2.9403551364583014
chr11	38532400	38533400	-2.7257599359763587
chr11	38532500	38533500	-2.3437632589608848
chr11	38532600	38533600	-2.3871425350727566
chr11	38532700	38533700	-1.8176545345176593
chr11	38532800	38533800	-1.6853795918603307
chr11	38532900	38533900	-1.772875795684758
chr11	38533000	38534000	-1.1955212218586104
chr11	38533100	38534100	-0.8737816545381702
chr11	38533200	38534200	-0.7521576217841609
chr11	38533300	38534300	-1.458889332301286
chr11	38533400	38534400	-1.5104792872273658
chr11	38533500	38534500	-1.3339608816753303
chr11	38533600	38534600	-1.2504548813444265
chr11	38533700	38534700	-0.907893879963956
chr11	38533800	38534800	-1.4336459064432117
chr11	38533900	38534900	-1.3389380151795311
chr11	38534000	38535000	-1.8998001175745356
chr11	38534100	38535100	-1.9942490577008984
chr11	38534200	38535200	-1.421667457844238
chr11	38534300	38535300	-0.9826137094967924
chr11	38534400	38535400	-0.6561229445729743
chr11	38534500	38535500	-1.0401015874112596
chr11	38534600	38535600	-0.9124486693389584
chr11	38534700	38535700	-1.2211486964902485
chr11	38534800	38535800	-0.6640171060649628
chr11	38534900	38535900	-0.7125439960564319
chr11	38535000	38536000	-0.21765448960921255
chr11	38535600	38536600	-2.9890554178106727
chr11	38535700	38536700	-2.4616937832334806
chr11	38535800	38536800	-2.9780750535260085
chr11	38535900	38536900	-3.0897056113567936
chr11	38536000	38537000	-2.872932700891439
chr11	38536100	38537100	-2.6550193436218024
chr11	38536200	38537200	-2.603630257926492
chr11	38536300	38537300	-3.1749574593478798
chr11	38536400	38537400	-2.13920614754136
chr11	38536500	38537500	-1.6470384162140392
chr11	38536600	38537600	-0.9841324912123928
chr11	38536700	38537700	-0.7194506198748973
chr11	38536800	38537800	-0.30173091649956896
chr11	38536900	38537900	0.3125162079173533
chr11	38537000	38538000	0.5445345249825125
chr11	38537100	38538100	0.4335102385745419
chr11	38537200	38538200	0.8187811180095932
chr11	38537300	38538300	1.5793398328750767
chr11	38537400	38538400	1.6676374308726754
chr11	38537500	38538500	1.2856265327717051
chr11	38538200	38539200	0.02498152226012808
chr11	38538300	38539300	-0.4695006378271418
chr11	38538400	38539400	-0.5732568341802607
chr11	38538500	38539500	-0.6339994077327961
chr11	38538800	38539800	-0.29997267466320554
chr11	38538900	38539900	-0.11966683555140124
chr11	38539000	38540000	-0.3753401262994079
chr11	38539400	38540400	1.281934633360217
chr11	38539500	38540500	1.2492456293701408
chr11	38539600	38540600	0.8319550555609808
chr11	38539700	38540700	0.5196748330109557
chr11	38539800	38540800	0.03963953165337704
chr11	38539900	38540900	0.028286864542608536
chr11	38540000	38541000	-0.3476250358633335
chr11	38540100	38541100	-1.0997921407214173
chr11	38540200	38541200	-0.8585092371506101
chr11	38540300	38541300	-1.4854360800195932
chr11	38540400	38541400	-1.7395389732675246
chr11	38540500	38541500	-1.8442211099901225
chr11	38540600	38541600	-1.554414933008194
chr11	38540700	38541700	-1.160896840923617
chr11	38540800	38541800	-0.8003774445552355
chr11	38540900	38541900	-1.1496310763749842
chr11	38541400	38542400	-0.8963587803637993
chr11	38541500	38542500	-1.0114333605476
chr11	38541600	38542600	-1.0888220877334724
chr11	38541700	38542700	-1.2637860162926358
chr11	38541800	38542800	-1.4534204220859503
chr11	38541900	38542900	-1.4009480434430774
chr11	38542000	38543000	-1.279699728939777
chr11	38542100	38543100	-1.0148131271807546
chr11	38542200	38543200	-0.38576116735809335
chr11	38543300	38544300	-1.5398033662667847
chr11	38543400	38544400	-2.215038342283958
chr11	38543500	38544500	-2.171182969891324
chr11	38543600	38544600	-1.9150947919890784
chr11	38543700	38544700	-2.484747525536453
chr11	38543800	38544800	-2.0842238659663592
chr11	38543900	38544900	-1.8906146698700963
chr11	38544000	38545000	-1.8596750815742569
chr11	38544100	38545100	-2.1876060557768406
chr11	38544200	38545200	-2.3493033106268117
chr11	38544300	38545300	-2.6060828992558283
chr11	38544400	38545400	-2.306902501670044
chr11	38544500	38545500	-1.7840913525498765
chr11	38544600	38545600	-2.511124844989676
chr11	38544700	38545700	-2.700059498965089
chr11	38544800	38545800	-3.2734074876411547
chr11	38544900	38545900	-3.3370990249456436
chr11	38545000	38546000	-3.2985310120204834
chr11	38545100	38546100	-3.007996493805245
chr11	38545200	38546200	-2.8778470722664915
chr11	38545300	38546300	-2.7813895346828668
chr11	38545400	38546400	-2.8372544952961483
chr11	38545500	38546500	-3.268632466994114
chr11	38545600	38546600	-2.8548309362250333
chr11	38545700	38546700	-1.6324596121124169
chr11	38545800	38546800	-1.7199205887593434
chr11	38545900	38546900	-1.6969624719452778
chr11	38546000	38547000	-1.5094648886740525
chr11	38546100	38547100	-1.6212321916157768
chr11	38546200	38547200	-1.6074833427370865
chr11	38546300	38547300	-1.1171680477289547
chr11	38546400	38547400	-0.7183061957322977
chr11	38546500	38547500	-0.6541071545405012
chr11	38546600	38547600	-0.4036319792265581
chr11	38546700	38547700	-0.9406846566890368
chr11	38546800	38547800	-0.4093117751732201
chr11	38546900	38547900	-0.1711747651384878
chr11	38547000	38548000	-0.33554063039604154
chr11	38547100	38548100	-0.41213483582983707
chr11	38547200	38548200	-0.4770196483806144
chr11	38547300	38548300	-0.9103441085646108
chr11	38547400	38548400	-1.3896388899193817
chr11	38547500	38548500	-1.7359619821368937
chr11	38547600	38548600	-1.7217920107805438
chr11	38547700	38548700	-2.222750139599405
chr11	38547800	38548800	-1.5848434135463842
chr11	38547900	38548900	-1.816643670042976
chr11	38548000	38549000	-1.963272891221709
chr11	38548100	38549100	-1.8156636540462319
chr11	38548200	38549200	-2.176077753072454
chr11	38548300	38549300	-1.3915639139088216
chr11	38548400	38549400	-0.2582938676860484
chr11	38548500	38549500	0.007436872884904771
chr11	38548600	38549600	-0.7588797598729345
chr11	38548700	38549700	-0.33683141927607857
chr11	38548800	38549800	-1.2563892200854463
chr11	38548900	38549900	-1.4882228143020295
chr11	38549000	38550000	-1.1051016766080544
chr11	38549100	38550100	-1.4291100573103188
chr11	38549200	38550200	-0.922393650130532
chr11	38549300	38550300	-0.9966749463525308
chr11	38549400	38550400	-1.9335934047364933
chr11	38549500	38550500	-1.95595784616873
chr11	38549600	38550600	-1.4609399853420353
chr11	38549700	38550700	-1.6039318567340002
chr11	38549800	38550800	-1.047518057513091
chr11	38549900	38550900	-1.0312930146761876
chr11	38550000	38551000	-1.0977947512015347
chr11	38550100	38551100	-1.3715199924771386
chr11	38550200	38551200	-1.5304184674828605
chr11	38551500	38552500	-0.38364515556261336
chr11	38551600	38552600	-1.0194426654448399
chr11	38551700	38552700	-1.3270109013725355
chr11	38551800	38552800	-1.4246553750932147
chr11	38551900	38552900	-1.6705874167116117
chr11	38552000	38553000	-1.8737848514225421
chr11	38552100	38553100	-1.9377951857586488
chr11	38552200	38553200	-1.6950467337183162
chr11	38552300	38553300	-1.8734393532279017
chr11	38552400	38553400	-2.496828500428355
chr11	38552500	38553500	-2.09946269305112
chr11	38552600	38553600	-2.099023286593277
chr11	38552700	38553700	-2.032699050375544
chr11	38552800	38553800	-1.5268911585893732
chr11	38552900	38553900	-1.2804531161873731
chr11	38553000	38554000	-1.1709153405573491
chr11	38553100	38554100	-1.1353291810630248
chr11	38553200	38554200	-1.3977450982510224
chr11	38553300	38554300	-0.6990342724292191
chr11	38553400	38554400	-0.7062758353042551
chr11	38553500	38554500	-1.0273862434003451
chr11	38553600	38554600	-1.1560526582847548
chr11	38553700	38554700	-1.769190244534272
chr11	38553800	38554800	-2.037091132644817
chr11	38553900	38554900	-2.1727738899080715
chr11	38554000	38555000	-2.1396121986338317
chr11	38554100	38555100	-2.1504389774303867
chr11	38554200	38555200	-2.2294098673942124
chr11	38554300	38555300	-2.8665258690875524
chr11	38555600	38556600	-0.976659244414876
chr11	38555700	38556700	-0.9892969000672046
chr11	38555800	38556800	-1.0403172020732447
chr11	38555900	38556900	-1.1535925195770511
chr11	38556000	38557000	-2.0339313314565683
chr11	38556100	38557100	-1.9591363257709118
chr11	38556200	38557200	-2.2316501530337627
chr11	38556300	38557300	-2.6797459285784275
chr11	38556400	38557400	-2.58831971711988
chr11	38556500	38557500	-1.873887702759188
chr11	38556600	38557600	-1.4024593771001137
chr11	38556700	38557700	-1.88868999242643
chr11	38556800	38557800	-1.9123196335196453
chr11	38556900	38557900	-1.8216654972828907
chr11	38557000	38558000	-1.0775137524645833
chr11	38557100	38558100	-1.1513662780194356
chr11	38557200	38558200	-1.0934896383850825
chr11	38557300	38558300	-1.3726308995439471
chr11	38557400	38558400	-1.7900582744265086
chr11	38557500	38558500	-2.1302684381904067
chr11	38557600	38558600	-1.9788341790004047
chr11	38557700	38558700	-1.904519678453884
chr11	38557800	38558800	-2.07528052577356
chr11	38557900	38558900	-2.7252056657708863
chr11	38558000	38559000	-3.308458667282327
chr11	38558100	38559100	-3.086437391082532
chr11	38558200	38559200	-2.7321214053396163
chr11	38558300	38559300	-1.9817121615736841
chr11	38558400	38559400	-2.4646891174665027
chr11	38558500	38559500	-2.541328435653424
chr11	38558600	38559600	-2.6532782366500887
chr11	38558700	38559700	-2.246201729653701
chr11	38558800	38559800	-2.400198813615647
chr11	38558900	38559900	-2.0933021323736134
chr11	38559000	38560000	-1.6011796385736672
chr11	38559100	38560100	-1.7981082975791598
chr11	38559200	38560200	-1.90820062588794
chr11	38559300	38560300	-2.7040846815351856
chr11	38559400	38560400	-2.125593964536345
chr11	38560500	38561500	-1.5019238117600398
chr11	38560600	38561600	-2.1082946828837903
chr11	38560700	38561700	-2.3267970334790613
chr11	38560800	38561800	-2.1463896350600846
chr11	38560900	38561900	-2.087222444696476
chr11	38561000	38562000	-2.4735046144977018
chr11	38561100	38562100	-1.8724448163857648
chr11	38561200	38562200	-1.896727351258182
chr11	38561300	38562300	-2.227498891837313
chr11	38561400	38562400	-2.8128975410666257
chr11	38561500	38562500	-2.4176002248222384
chr11	38561600	38562600	-1.554370612630319
chr11	38561700	38562700	-1.3459845651644908
chr11	38561800	38562800	-1.5531901951424565
chr11	38561900	38562900	-1.9810469767075107
chr11	38562000	38563000	-1.6519665763895692
chr11	38562100	38563100	-2.085493509298173
chr11	38562200	38563200	-2.024047800343781
chr11	38562300	38563300	-1.6767565999051892
chr11	38562400	38563400	-2.071338617249032
chr11	38562500	38563500	-2.5540428157450235
chr11	38562600	38563600	-2.6942786449459035
chr11	38562700	38563700	-3.1481745172656184
chr11	38562800	38563800	-3.1496942701185926
chr11	38562900	38563900	-2.3595779434668973
chr11	38563000	38564000	-2.730696013634703
chr11	38563100	38564100	-2.8055634218105543
chr11	38563200	38564200	-2.4252244646099403
chr11	38563300	38564300	-2.9095443344667347
chr11	38563400	38564400	-2.205504038754549
chr11	38563500	38564500	-1.8718664696163103
chr11	38563600	38564600	-2.3196917422287378
chr11	38563700	38564700	-2.5663367718808923
chr11	38563800	38564800	-3.07060915777411
chr11	38563900	38564900	-3.2453298072610632
chr11	38564000	38565000	-3.8688844049854763
chr11	38564100	38565100	-4.023069829412897
chr11	38564200	38565200	-4.550718479286123
chr11	38564300	38565300	-4.016802981776159
chr11	38564400	38565400	-4.174807224414005
chr11	38564500	38565500	-4.716901701143055
chr11	38564600	38565600	-4.355867312413195
chr11	38564700	38565700	-3.6506009645880813
chr11	38564800	38565800	-3.4174607351824724
chr11	38564900	38565900	-3.844920352622708
chr11	38565000	38566000	-2.6201948156034427
chr11	38565100	38566100	-2.007016617603834
chr11	38565200	38566200	-2.4009203024813943
chr11	38565300	38566300	-2.596400349885203
chr11	38565400	38566400	-3.0236294947530844
chr11	38566400	38567400	-1.4733979255932457
chr11	38566500	38567500	-1.5573841102662542
chr11	38566600	38567600	-1.8085753672511464
chr11	38566700	38567700	-2.6424303575135943
chr11	38566800	38567800	-3.4986905329293934
chr11	38566900	38567900	-4.180119031827128
chr11	38567000	38568000	-4.1640741437206374
chr11	38567100	38568100	-4.67235754284575
chr11	38567200	38568200	-4.826098049516222
chr11	38567300	38568300	-4.431347578166059
chr11	38567400	38568400	-4.003657839737647
chr11	38567500	38568500	-3.7036420150631084
chr11	38567600	38568600	-3.7601065964069096
chr11	38567700	38568700	-3.4941774594977817
chr11	38567800	38568800	-2.6393068761911818
chr11	38567900	38568900	-1.9295493772215249
chr11	38568000	38569000	-2.5283324616852187
chr11	38568100	38569100	-2.8979481960063205
chr11	38568200	38569200	-2.5812798629093634
chr11	38568300	38569300	-3.241467087955139
chr11	38568400	38569400	-2.95506423608322
chr11	38568500	38569500	-3.0989337922549702
chr11	38568600	38569600	-2.6127454594121424
chr11	38568700	38569700	-2.1791622707902976
chr11	38568800	38569800	-2.3453740187315386
chr11	38568900	38569900	-2.4504656531839006
chr11	38569000	38570000	-1.49370565192765
chr11	38569100	38570100	-0.5220924892382391
chr11	38569200	38570200	-0.2032750242790708
chr11	38569300	38570300	0.10148917171954966
chr11	38569400	38570400	0.17638956641660572
chr11	38569500	38570500	0.5126566773792033
chr11	38569600	38570600	0.30991269216610995
chr11	38569700	38570700	0.37240183968978025
chr11	38569800	38570800	-0.5548412275060925
chr11	38569900	38570900	-0.538710171596546
chr11	38570000	38571000	-0.3878040415520014
chr11	38570100	38571100	-0.006516829785440155
chr11	38570200	38571200	-0.7058940684347671
chr11	38570300	38571300	-0.37842026000182505
chr11	38570400	38571400	-0.6678248679505859
chr11	38570500	38571500	-1.865206863820228
chr11	38570600	38571600	-1.737051008670912
chr11	38570700	38571700	-2.317445813906851
chr11	38570800	38571800	-1.1476338816945113
chr11	38570900	38571900	-0.7488986013939202
chr11	38571000	38572000	-0.7486051760180831
chr11	38571100	38572100	-1.3010247017964438
chr11	38571200	38572200	-0.5470544048801975
chr11	38571300	38572300	-0.9044505469364847
chr11	38571400	38572400	-1.0093918871375531
chr11	38571500	38572500	-0.3621364348043799
chr11	38571600	38572600	-0.3683210010102306
chr11	38571700	38572700	-0.3201524974764036
chr11	38571800	38572800	-1.0044378021037672
chr11	38571900	38572900	-1.206193730549243
chr11	38572000	38573000	-1.508438940439395
chr11	38572100	38573100	-1.3465640692661989
chr11	38572200	38573200	-2.0778289789134017
chr11	38572300	38573300	-1.6038226008356944
chr11	38572400	38573400	-1.5203109246678126
chr11	38572500	38573500	-0.9446822021197292
chr11	38572600	38573600	-1.299659288212196
chr11	38572700	38573700	-1.1622924404639277
chr11	38572800	38573800	-0.484375149197012
chr11	38572900	38573900	-0.872438115124368
chr11	38573000	38574000	-0.47855164455795735
chr11	38573100	38574100	-0.7166509700368311
chr11	38573200	38574200	-0.6872278797716047
chr11	38573300	38574300	-0.8997711594662955
chr11	38573400	38574400	-0.9088990973150624
chr11	38573500	38574500	-1.1164014313182895
chr11	38573600	38574600	-1.1173189217451451
chr11	38573700	38574700	-0.5556126364168021
chr11	38573800	38574800	-1.5203987373623578
chr11	38573900	38574900	-0.9804819168876572
chr11	38574000	38575000	-1.1975911755132826
chr11	38574100	38575100	-1.2429188004943363
chr11	38574200	38575200	-1.1352572049352536
chr11	38574300	38575300	-1.7396016816165072
chr11	38574400	38575400	-2.027300943248199
chr11	38574500	38575500	-2.8694249468561397
chr11	38574600	38575600	-2.5058108366077883
chr11	38574700	38575700	-2.919624918814029
chr11	38574800	38575800	-2.487996084969786
chr11	38574900	38575900	-3.151084789018526
chr11	38575000	38576000	-2.968148236724936
chr11	38575100	38576100	-2.74123736818556
chr11	38575200	38576200	-2.758432825962536
chr11	38575300	38576300	-2.507775143044676
chr11	38575400	38576400	-2.593604877920397
chr11	38575500	38576500	-1.98459086734223
chr11	38575600	38576600	-2.293385408837733
chr11	38575700	38576700	-2.206346665123161
chr11	38575800	38576800	-2.0795158062473464
chr11	38575900	38576900	-2.0179766969489195
chr11	38576000	38577000	-2.3087266655264718
chr11	38576100	38577100	-2.1744523363127466
chr11	38576200	38577200	-1.7543014634647929
chr11	38576300	38577300	-2.2257291330379
chr11	38576400	38577400	-2.1253076460688045
chr11	38576500	38577500	-2.402307228313516
chr11	38576600	38577600	-2.8099003118897588
chr11	38576700	38577700	-3.2279831413275923
chr11	38576800	38577800	-3.05922602861394
chr11	38576900	38577900	-3.183350233095004
chr11	38577000	38578000	-3.0765192908833754
chr11	38577100	38578100	-3.964503993638139
chr11	38577200	38578200	-4.613839256692098
chr11	38577300	38578300	-3.848709371448762
chr11	38577400	38578400	-4.423321764048064
chr11	38577500	38578500	-4.5728898017751085
chr11	38577600	38578600	-4.990822979782536
chr11	38577700	38578700	-3.6272724231958207
chr11	38577800	38578800	-3.700241966187317
chr11	38577900	38578900	-3.750952018873505
chr11	38578000	38579000	-4.334697049540251
chr11	38578100	38579100	-3.8576033388474897
chr11	38578200	38579200	-3.4833079061432404
chr11	38578300	38579300	-4.380900690546048
chr11	38578400	38579400	-3.289266347322399
chr11	38578500	38579500	-3.076226804993761
chr11	38578600	38579600	-1.7641700764002024
chr11	38578700	38579700	-2.713829764489477
chr11	38578800	38579800	-2.4483753751212065
chr11	38578900	38579900	-1.6906478689919542
chr11	38579000	38580000	-1.5155733305308234
chr11	38579100	38580100	-1.8340339056817103
chr11	38579200	38580200	-2.0854260817511494
chr11	38579300	38580300	-1.4661368823275749
chr11	38579400	38580400	-1.8621951771537213
chr11	38579500	38580500	-2.109162007457794
chr11	38579600	38580600	-1.6352788386296462
chr11	38579700	38580700	-1.4369648563983703
chr11	38579800	38580800	-1.9018044313473863
chr11	38579900	38580900	-2.585812096661628
chr11	38580000	38581000	-2.3982698403868317
chr11	38580100	38581100	-2.1845146247654053
chr11	38580200	38581200	-2.009578401231748
chr11	38580300	38581300	-1.3399629571687457
chr11	38580400	38581400	-1.3403344162080948
chr11	38580500	38581500	-1.3149068264023915
chr11	38580600	38581600	-2.4895098726736737
chr11	38580700	38581700	-3.0070591382153347
chr11	38580800	38581800	-3.1132085316894336
chr11	38580900	38581900	-2.272964660956767
chr11	38581000	38582000	-2.8765871048709086
chr11	38581100	38582100	-2.651086860270426
chr11	38581200	38582200	-2.7156516235912065
chr11	38581300	38582300	-3.3340638549613426
chr11	38581400	38582400	-2.95149093696833
chr11	38581500	38582500	-2.771047176684923
chr11	38581600	38582600	-2.4409059177122034
chr11	38581700	38582700	-1.7605838099530569
chr11	38581800	38582800	-1.6098411814632556
chr11	38581900	38582900	-2.300652380200504
chr11	38582000	38583000	-1.637305337499587
chr11	38582100	38583100	-0.9794808993967624
chr11	38582200	38583200	-1.3949913903961444
chr11	38582300	38583300	-0.9751758258571874
chr11	38582400	38583400	-0.7001548898246793
chr11	38582500	38583500	-0.3161156974155226
chr11	38582600	38583600	-0.5741813901243865
chr11	38582700	38583700	-0.6335115542177908
chr11	38582800	38583800	-0.4586690293191488
chr11	38582900	38583900	-0.7602841411189225
chr11	38583000	38584000	-0.3084491413145583
chr11	38583100	38584100	-0.8907148748463236
chr11	38583200	38584200	-0.39784463737008025
chr11	38583300	38584300	-0.6264471355364165
chr11	38583400	38584400	-1.8812496930626648
chr11	38583500	38584500	-2.1813307249233995
chr11	38583600	38584600	-1.8313283040768604
chr11	38583700	38584700	-1.6181543591088985
chr11	38583800	38584800	-2.1309386171602576
chr11	38583900	38584900	-2.387307597635225
chr11	38584000	38585000	-3.41063289066859
chr11	38584100	38585100	-2.9837965747493755
chr11	38584200	38585200	-3.033541605073092
chr11	38584300	38585300	-3.070233542351038
chr11	38584400	38585400	-2.159071118811136
chr11	38584500	38585500	-1.8915834267605105
chr11	38584600	38585600	-2.098674159133916
chr11	38584700	38585700	-2.499211085138745
chr11	38584800	38585800	-2.2747515736837776
chr11	38584900	38585900	-1.1597812680991226
chr11	38585000	38586000	0.11312203221505449
chr11	38585100	38586100	-0.8001515842097026
chr11	38585200	38586200	-0.4321417053850749
chr11	38585300	38586300	-0.14205477870906402
chr11	38585400	38586400	-0.6892376233784375
chr11	38585500	38586500	-0.5956544172106597
chr11	38585600	38586600	-0.9372602791897132
chr11	38585700	38586700	-0.4461918464459496
chr11	38585800	38586800	-0.6322211164181054
chr11	38585900	38586900	-0.8097925529723319
chr11	38586000	38587000	-1.3034218732989644
chr11	38586100	38587100	-1.5086594723698032
chr11	38586200	38587200	-1.676028559106742
chr11	38586300	38587300	-1.8309670086073155
chr11	38586400	38587400	-2.007796546278702
chr11	38586500	38587500	-2.456405192008652
chr11	38586600	38587600	-2.1804209228499603
chr11	38586700	38587700	-2.7745390093664266
chr11	38586800	38587800	-2.6940781263939337
chr11	38586900	38587900	-3.088972448713972
chr11	38587000	38588000	-2.409173768174759
chr11	38587100	38588100	-2.0625202844496027
chr11	38587200	38588200	-1.9647710954225035
chr11	38587300	38588300	-2.105674964761887
chr11	38587400	38588400	-2.2001431089127124
chr11	38587500	38588500	-1.0738961423537663
chr11	38587600	38588600	-0.7772709501945341
chr11	38587700	38588700	-0.6921687304480496
chr11	38587800	38588800	-0.6212349246236383
chr11	38587900	38588900	-0.33188106055636873
chr11	38588000	38589000	-0.621781437957025
chr11	38588100	38589100	-1.1328822456997436
chr11	38588200	38589200	-1.8644043855263883
chr11	38588300	38589300	-2.284243745680342
chr11	38588400	38589400	-2.060249377497994
chr11	38588500	38589500	-2.902939009799665
chr11	38588600	38589600	-3.6498125801607615
chr11	38588700	38589700	-3.517267417960672
chr11	38588800	38589800	-3.388605082547444
chr11	38588900	38589900	-3.8212542755016803
chr11	38589000	38590000	-4.118731496893168
chr11	38589100	38590100	-3.5628177116218978
chr11	38589300	38590300	-2.9905049060029687
chr11	38589400	38590400	-2.2300498467013505
chr11	38590000	38591000	-1.0103586593426295
chr11	38590100	38591100	-1.355174897481929
chr11	38590200	38591200	-1.1877160959406186
chr11	38590300	38591300	-1.2953603951125214
chr11	38590400	38591400	-1.182260088568454
chr11	38590500	38591500	-1.9293963150647824
chr11	38590600	38591600	-1.5793764343568222
chr11	38590700	38591700	-1.7027263963840416
chr11	38590800	38591800	-1.4017453117947776
chr11	38590900	38591900	-1.0679537063985056
chr11	38591000	38592000	-1.2923959989788576
chr11	38591100	38592100	-1.5009700292770558
chr11	38591200	38592200	-1.6191590240045803
chr11	38591300	38592300	-1.832153523866462
chr11	38591400	38592400	-1.806017010165167
chr11	38591500	38592500	-2.04825490720826
chr11	38591600	38592600	-2.8240537188802044
chr11	38591700	38592700	-3.3637729152603555
chr11	38591800	38592800	-3.5219000170268293
chr11	38591900	38592900	-3.4248727468626856
chr11	38592000	38593000	-3.5260097316728225
chr11	38592100	38593100	-3.2417242882980735
chr11	38592200	38593200	-3.2252585272456162
chr11	38592300	38593300	-2.7866846817024435
chr11	38592400	38593400	-2.780404914211268
chr11	38592500	38593500	-2.406836101167579
chr11	38592600	38593600	-1.7426970365024208
chr11	38592700	38593700	-1.1971678184347343
chr11	38592800	38593800	-1.5313202107083048
chr11	38592900	38593900	-1.9320960446342144
chr11	38593000	38594000	-2.1485342459676295
chr11	38593100	38594100	-1.6479495516253837
chr11	38593200	38594200	-1.9139079666320828
chr11	38593300	38594300	-1.8336961377665209
chr11	38593400	38594400	-2.12991326994399
chr11	38593500	38594500	-1.6467619277075014
chr11	38593600	38594600	-1.9371811826004188
chr11	38593700	38594700	-1.757028513106705
chr11	38593800	38594800	-1.3757809311738594
chr11	38593900	38594900	-1.3039002054507105
chr11	38594000	38595000	-1.11919842207886
chr11	38594100	38595100	-1.2958225758343709
chr11	38594200	38595200	-1.1808578237269072
chr11	38594300	38595300	-0.6877781456834158
chr11	38594400	38595400	-0.5559309461587422
chr11	38594500	38595500	-1.225170090959691
chr11	38594600	38595600	-0.9512443778758872
chr11	38594700	38595700	-1.0546841803151457
chr11	38594800	38595800	-0.9329359650773504
chr11	38594900	38595900	-0.5695571083511379
chr11	38595000	38596000	-0.7868702156101771
chr11	38595100	38596100	-1.0269827038864603
chr11	38595200	38596200	0.01332764528642682
chr11	38595300	38596300	-0.0771356120774295
chr11	38595400	38596400	0.3779936681917969
chr11	38595500	38596500	0.41732098131760426
chr11	38595600	38596600	0.11338691388671898
chr11	38595700	38596700	-0.29146153512791223
chr11	38595800	38596800	-0.9166086265135192
chr11	38595900	38596900	-1.1043210544534627
chr11	38596000	38597000	-0.9291488576508895
chr11	38596100	38597100	-0.8503049204192075
chr11	38596200	38597200	-1.6950923150922963
chr11	38596300	38597300	-2.25308940255208
chr11	38596400	38597400	-2.470014957291724
chr11	38596500	38597500	-2.28653303386761
chr11	38596600	38597600	-2.026374518403532
chr11	38596700	38597700	-1.7817437823546625
chr11	38596800	38597800	-1.439281210703469
chr11	38596900	38597900	-1.8351654472860977
chr11	38597000	38598000	-2.9323519999051326
chr11	38597100	38598100	-2.963461254441314
chr11	38597200	38598200	-2.524380676723798
chr11	38597300	38598300	-2.3578130598086364
chr11	38597400	38598400	-2.0667056388536267
chr11	38597500	38598500	-2.2194902391552382
chr11	38597600	38598600	-1.7849200078228198
chr11	38597700	38598700	-1.2325316686187795
chr11	38597800	38598800	-1.0851170903890686
chr11	38597900	38598900	-0.704554639917008
chr11	38598000	38599000	0.18225889494333922
chr11	38598100	38599100	0.1228338381349515
chr11	38598200	38599200	-0.19097301071846745
chr11	38598300	38599300	0.09087901597123464
chr11	38598400	38599400	0.21569388341257886
chr11	38598500	38599500	0.6902092176519902
chr11	38598600	38599600	-0.2357247006069357
chr11	38598700	38599700	-0.8581786655755129
chr11	38598800	38599800	-0.8312083349632616
chr11	38598900	38599900	-0.6516690363256059
chr11	38599000	38600000	0.15348181967040508
chr11	38599100	38600100	-0.1470487536335651
chr11	38599200	38600200	0.2237835690784645
chr11	38599300	38600300	-0.4079510860185077
chr11	38599400	38600400	-1.0218599229858196
chr11	38599500	38600500	-1.7379313639765153
chr11	38599600	38600600	-1.7189146977969685
chr11	38599700	38600700	-1.7877467401220062
chr11	38599800	38600800	-2.2130640614342068
chr11	38599900	38600900	-2.6641140804470425
chr11	38600000	38601000	-3.3252286378330838
chr11	38600100	38601100	-3.0728677355185257
chr11	38600200	38601200	-3.315087192433812
chr11	38600300	38601300	-3.0225588329296214
chr11	38600400	38601400	-3.1881900581658424
chr11	38600500	38601500	-3.616787924518076
chr11	38600600	38601600	-3.3027974122577466
chr11	38600700	38601700	-2.1935651932745115
chr11	38600800	38601800	-1.5730695807870467
chr11	38600900	38601900	-1.3910298444664368
chr11	38601000	38602000	-1.196524567596951
chr11	38601100	38602100	-1.4672440922260936
chr11	38601200	38602200	-1.0588112130794205
chr11	38601300	38602300	-1.6768025764016836
chr11	38601400	38602400	-1.3114256252869143
chr11	38601500	38602500	-0.7767396631587266
chr11	38601600	38602600	-1.037712950506277
chr11	38601700	38602700	-1.0398187103675165
chr11	38601800	38602800	-1.1488064513605127
chr11	38601900	38602900	-1.1512892052879111
chr11	38602000	38603000	-1.9329469172527072
chr11	38602100	38603100	-1.937476462519496
chr11	38602200	38603200	-2.912397813862855
chr11	38602300	38603300	-1.9342162589520249
chr11	38602400	38603400	-1.6133784752359006
chr11	38602500	38603500	-1.4455089519801216
chr11	38602600	38603600	-0.9997032997233428
chr11	38602700	38603700	-2.188190000693294
chr11	38602800	38603800	-2.5766612013836228
chr11	38602900	38603900	-3.0100667661185385
chr11	38603000	38604000	-2.4117977762195877
chr11	38603100	38604100	-2.5838697676699964
chr11	38603200	38604200	-2.4622429230691263
chr11	38603300	38604300	-2.4438292723011474
chr11	38603400	38604400	-3.0612661140728803
chr11	38603500	38604500	-2.6765716697950634
chr11	38603600	38604600	-2.385003153160585
chr11	38603700	38604700	-2.0449416296747387
chr11	38603800	38604800	-1.6949807741850182
chr11	38603900	38604900	-1.4092342755311662
chr11	38604000	38605000	-1.4072663158837848
chr11	38604100	38605100	-1.253516572979489
chr11	38604200	38605200	-0.7456611144478317
chr11	38604300	38605300	-1.167159603024286
chr11	38604400	38605400	-1.0055859189055179
chr11	38604500	38605500	-1.5666012847920294
chr11	38604600	38605600	-2.3146406120666225
chr11	38604700	38605700	-2.2043782369443914
chr11	38604800	38605800	-1.7904403755202003
chr11	38604900	38605900	-2.0531986967025158
chr11	38605000	38606000	-2.150605924030926
chr11	38605100	38606100	-1.6976967431187175
chr11	38605200	38606200	-1.6017098398571017
chr11	38605300	38606300	-2.068771160429512
chr11	38605400	38606400	-2.2185700347214192
chr11	38605500	38606500	-2.6836399942366183
chr11	38605600	38606600	-1.676331909554686
chr11	38605700	38606700	-1.4517705056648416
chr11	38605800	38606800	-1.6538986203369483
chr11	38605900	38606900	-1.815051548150893
chr11	38606000	38607000	-1.5154200355887484
chr11	38606100	38607100	-2.1856331048819637
chr11	38606200	38607200	-1.993216591763167
chr11	38606300	38607300	-1.7132276890658429
chr11	38606400	38607400	-2.306395171408464
chr11	38606500	38607500	-2.5772086179899762
chr11	38606600	38607600	-2.9111420149065497
chr11	38606700	38607700	-3.2350608944328125
chr11	38606800	38607800	-3.8675010489345287
chr11	38606900	38607900	-3.9662180585272018
chr11	38607000	38608000	-4.731567256976884
chr11	38607100	38608100	-3.8923796441235536
chr11	38607200	38608200	-3.77620273110594
chr11	38607300	38608300	-4.5796631415079885
chr11	38607400	38608400	-4.6462901092103825
chr11	38607500	38608500	-4.227685822094282
chr11	38607600	38608600	-5.054024569918253
chr11	38607700	38608700	-4.536798272123781
chr11	38607800	38608800	-4.065541057602402
chr11	38607900	38608900	-3.3183788587577383
chr11	38608000	38609000	-2.806263429628791
chr11	38608100	38609100	-3.2617680547014314
chr11	38608200	38609200	-4.001926478886814
chr11	38608300	38609300	-3.0512070545464947
chr11	38608400	38609400	-2.8024135695700765
chr11	38608500	38609500	-3.1062499106452424
chr11	38608600	38609600	-2.5052611602243795
chr11	38608700	38609700	-2.4551852632272806
chr11	38608800	38609800	-2.7799989079123524
chr11	38608900	38609900	-2.9981221489818632
chr11	38609000	38610000	-2.943080053136378
chr11	38609100	38610100	-2.6612038771307334
chr11	38609200	38610200	-2.344139861367129
chr11	38609300	38610300	-2.5411464033035296
chr11	38609400	38610400	-2.077788508302103
chr11	38609500	38610500	-1.3868349357934755
chr11	38609600	38610600	-1.799969101625317
chr11	38609700	38610700	-2.4603266726111017
chr11	38609800	38610800	-2.6848165298941438
chr11	38609900	38610900	-2.967215847430092
chr11	38610000	38611000	-3.2993261846738045
chr11	38610100	38611100	-3.90679619742638
chr11	38610200	38611200	-4.067369678262336
chr11	38610300	38611300	-4.134254564522639
chr11	38610400	38611400	-4.323481032993868
chr11	38610500	38611500	-4.4252429610818655
chr11	38610600	38611600	-3.7441328889363663
chr11	38610700	38611700	-3.103466829181233
chr11	38610800	38611800	-3.2176027534397096
chr11	38610900	38611900	-3.224705668991814
chr11	38611000	38612000	-2.9826504289968305
chr11	38611100	38612100	-2.075764153867941
chr11	38611200	38612200	-1.9315961492414495
chr11	38611300	38612300	-1.6870457300305202
chr11	38611400	38612400	-1.5021315044294596
chr11	38611500	38612500	-1.0647133243571871
chr11	38611600	38612600	-1.1545097419250263
chr11	38611700	38612700	-1.3778441625632316
chr11	38611800	38612800	-0.7939310145939433
chr11	38611900	38612900	-0.5771796322553892
chr11	38612000	38613000	-0.5007785461074952
chr11	38612100	38613100	-1.2788699324517394
chr11	38612200	38613200	-1.2155776890525285
chr11	38612300	38613300	-2.0377275855347072
chr11	38612400	38613400	-1.9869612233079728
chr11	38612500	38613500	-2.6076973156035854
chr11	38612600	38613600	-2.291336258445902
chr11	38612700	38613700	-2.542721215142151
chr11	38612800	38613800	-2.80550784289786
chr11	38612900	38613900	-2.8538033171910486
chr11	38613000	38614000	-2.807999419775034
chr11	38613100	38614100	-2.5303124866786337
chr11	38613200	38614200	-2.8636778145851864
chr11	38613300	38614300	-2.3951918482969687
chr11	38613400	38614400	-2.6809202676212056
chr11	38613500	38614500	-2.0536203403936715
chr11	38613600	38614600	-2.5483845758275656
chr11	38613700	38614700	-2.871358968979504
chr11	38613800	38614800	-2.5116601271480605
chr11	38613900	38614900	-2.233208770734296
chr11	38614000	38615000	-1.8731428478324819
chr11	38614100	38615100	-1.2857055247622535
chr11	38614200	38615200	-1.2452629910990098
chr11	38614300	38615300	-0.6462605185981368
chr11	38614400	38615400	-0.1928902656873528
chr11	38614500	38615500	-0.6477695593582754
chr11	38614600	38615600	-0.2902205182072132
chr11	38614700	38615700	0.13393049553736444
chr11	38614800	38615800	0.7433182289309143
chr11	38614900	38615900	1.070795217255918
chr11	38615000	38616000	1.0461785056725217
chr11	38615100	38616100	0.4772729281152952
chr11	38615200	38616200	0.7395524066667073
chr11	38615300	38616300	0.4167395859138384
chr11	38615400	38616400	0.6163467622461309
chr11	38615500	38616500	1.0101377515413468
chr11	38616400	38617400	-1.24517069487811
chr11	38616500	38617500	-1.5904027078141656
chr11	38616600	38617600	-1.9346688215240624
chr11	38616700	38617700	-2.757594935853992
chr11	38616800	38617800	-2.696333959510785
chr11	38616900	38617900	-3.123706232128346
chr11	38617000	38618000	-2.715380312857307
chr11	38617100	38618100	-2.695138394040961
chr11	38617200	38618200	-3.4309407333164548
chr11	38617300	38618300	-2.6978606667387783
chr11	38617400	38618400	-2.900162781618795
chr11	38617500	38618500	-2.8608212358171032
chr11	38617600	38618600	-2.7034171670799045
chr11	38617700	38618700	-2.092530181124612
chr11	38617800	38618800	-1.9511939621242853
chr11	38617900	38618900	-2.0869135712370057
chr11	38618000	38619000	-2.284626050820748
chr11	38618100	38619100	-2.488555252830268
chr11	38618200	38619200	-1.723184601512357
chr11	38618300	38619300	-1.859635739559078
chr11	38618400	38619400	-0.8816498954754157
chr11	38618500	38619500	-0.09049120412065882
chr11	38618600	38619600	0.024108871451616904
chr11	38618700	38619700	0.13931030861371232
chr11	38618800	38619800	0.1811358780135021
chr11	38618900	38619900	0.6592770317244104
chr11	38619000	38620000	0.2393628761545147
chr11	38619100	38620100	-0.0747624007783011
chr11	38619200	38620200	0.3053742877969745
chr11	38619300	38620300	0.2683565865628476
chr11	38619400	38620400	-0.3975856821023758
chr11	38619500	38620500	-0.928813411345036
chr11	38619600	38620600	-1.1681382280704864
chr11	38619700	38620700	-2.245196646052808
chr11	38619800	38620800	-2.6411152925095744
chr11	38619900	38620900	-2.4341804299092566
chr11	38620000	38621000	-2.6326915399035355
chr11	38620100	38621100	-2.2287498939602366
chr11	38620200	38621200	-2.456820520231856
chr11	38620300	38621300	-2.1553070836203867
chr11	38620400	38621400	-2.225022955262543
chr11	38620500	38621500	-2.238667843441336
chr11	38620600	38621600	-2.9901582517042407
chr11	38620700	38621700	-2.556373614795019
chr11	38620800	38621800	-2.4896167811935164
chr11	38620900	38621900	-2.3448055111604083
chr11	38621000	38622000	-2.1360661514023493
chr11	38621100	38622100	-1.9974491204322733
chr11	38621200	38622200	-1.9535743303966115
chr11	38621300	38622300	-1.9875176053005517
chr11	38621400	38622400	-2.175662772111105
chr11	38621500	38622500	-1.811513914274356
chr11	38621600	38622600	-0.7908036546781421
chr11	38621700	38622700	-0.7038849046142852
chr11	38621800	38622800	-0.9840360071871852
chr11	38621900	38622900	-1.3124114561165112
chr11	38622000	38623000	-1.2158925502267388
chr11	38622100	38623100	-1.3088309836716845
chr11	38622200	38623200	-1.3926867744044298
chr11	38622300	38623300	-1.9353604702973348
chr11	38622400	38623400	-1.562667153087982
chr11	38622500	38623500	-2.0907796492313837
chr11	38622600	38623600	-1.4075190272632432
chr11	38622700	38623700	-0.6527297446624545
chr11	38622800	38623800	-0.39740488363957066
chr11	38622900	38623900	-1.0325811147686892
chr11	38623000	38624000	-0.6873662031095448
chr11	38623100	38624100	-0.6439185234946544
chr11	38623200	38624200	-0.4564568852583979
chr11	38623300	38624300	0.2740732284457588
chr11	38624400	38625400	-0.5348511492947887
chr11	38624500	38625500	-0.6168887464256222
chr11	38624600	38625600	-0.4731482553215058
chr11	38624700	38625700	-0.6714492896656988
chr11	38624800	38625800	-0.03858867555160737
chr11	38624900	38625900	-0.6514017634679866
chr11	38625000	38626000	-0.6886953175302238
chr11	38625100	38626100	-1.1339805303302604
chr11	38625200	38626200	-0.7309633999679725
chr11	38625300	38626300	-0.7197465435628001
chr11	38625400	38626400	-0.8903848553927881
chr11	38625500	38626500	-1.161723363951212
chr11	38625600	38626600	-1.0118509277910666
chr11	38625700	38626700	-1.150918588553114
chr11	38625800	38626800	-1.7939925146854925
chr11	38626600	38627600	-0.9335553262279358
chr11	38626700	38627700	-0.5347634060752451
chr11	38626800	38627800	-0.5354078002707975
chr11	38626900	38627900	-1.6414266758094005
chr11	38627000	38628000	-1.4771881478507545
chr11	38627100	38628100	-0.7969111365594262
chr11	38627200	38628200	-0.3840911681290444
chr11	38627300	38628300	-0.2240936988398229
chr11	38627400	38628400	-0.2260100424927393
chr11	38627500	38628500	-0.3786794501415266
chr11	38627600	38628600	-0.5654979428032718
chr11	38627700	38628700	-1.189433571813565
chr11	38627800	38628800	-1.284502936046347
chr11	38627900	38628900	-0.35131625398481536
chr11	38628000	38629000	-0.9256316212463607
chr11	38628100	38629100	-1.1160491756007875
chr11	38628200	38629200	-1.4828034367160812
chr11	38628300	38629300	-2.1157081078891915
chr11	38628400	38629400	-1.8317684146272015
chr11	38628500	38629500	-1.7390559604675355
chr11	38628600	38629600	-2.076434725164832
chr11	38628700	38629700	-1.937581870335789
chr11	38628800	38629800	-1.7026926210857805
chr11	38628900	38629900	-1.5555980490835597
chr11	38629000	38630000	-1.0516569042941841
chr11	38629100	38630100	-2.0024052484460872
chr11	38629200	38630200	-1.827673465237516
chr11	38629300	38630300	-1.89308939331444
chr11	38629400	38630400	-1.8881564339611303
chr11	38629500	38630500	-1.3762372441039967
chr11	38629600	38630600	-0.4288576208816599
chr11	38629700	38630700	-0.0237033085516754
chr11	38629800	38630800	0.11260922544949355
chr11	38629900	38630900	0.029825509984278523
chr11	38630000	38631000	-0.03306683185823065
chr11	38630100	38631100	0.38658768795710574
chr11	38630200	38631200	0.8596387734564266
chr11	38630300	38631300	1.1953565143322602
chr11	38630400	38631400	1.3502191072081942
chr11	38630500	38631500	0.8075208608471766
chr11	38630600	38631600	0.7337289567802031
chr11	38630700	38631700	0.8278495798601064
chr11	38630800	38631800	0.4118421896415186
chr11	38630900	38631900	-0.17285255709171934
chr11	38631000	38632000	-0.6887894100554316
chr11	38631100	38632100	-0.20785398080741715
chr11	38631200	38632200	-0.971898998817884
chr11	38631300	38632300	-0.5049894094756608
chr11	38631400	38632400	-0.7584746237372387
chr11	38631500	38632500	-0.5253284883234343
chr11	38631600	38632600	-1.0054060878983158
chr11	38631700	38632700	-0.9311908538636342
chr11	38631800	38632800	-0.5251935255718164
chr11	38631900	38632900	0.4057910220850751
chr11	38632000	38633000	1.0671104982927961
chr11	38632100	38633100	0.816308468594612
chr11	38632200	38633200	0.8821320532458025
chr11	38632300	38633300	0.5291265569572292
chr11	38632400	38633400	0.14846986984487426
chr11	38632500	38633500	0.4644732504211184
chr11	38632600	38633600	0.1580975131894997
chr11	38632700	38633700	-0.11649063532605115
chr11	38632800	38633800	-0.5279115340305797
chr11	38632900	38633900	-1.1061186764017352
chr11	38633000	38634000	-1.2517728671206956
chr11	38633100	38634100	-1.0306980753625403
chr11	38633200	38634200	-1.4831329485890072
chr11	38633300	38634300	-1.288457816702082
chr11	38633400	38634400	-0.6819950835436598
chr11	38633500	38634500	-1.3852514345102227
chr11	38633600	38634600	-1.4554275229765157
chr11	38633700	38634700	-1.543704004702298
chr11	38633800	38634800	-1.6420497541712469
chr11	38633900	38634900	-1.9220835109359804
chr11	38634000	38635000	-1.5771679837427577
chr11	38634100	38635100	-1.2935185777827427
chr11	38634200	38635200	-0.8638480591261269
chr11	38634300	38635300	-0.7979946842464778
chr11	38634400	38635400	-1.0743424250404807
chr11	38634500	38635500	-1.4079016786462153
chr11	38634600	38635600	-1.1724484573919758
chr11	38634700	38635700	-1.3202967584140994
chr11	38634800	38635800	-1.2767873772575236
chr11	38634900	38635900	-0.8625307678828652
chr11	38635000	38636000	-1.0031407812495863
chr11	38635100	38636100	-1.1780508569581871
chr11	38635200	38636200	-0.6113716081992656
chr11	38635300	38636300	-0.8867277411080935
chr11	38635400	38636400	-0.5785901083187641
chr11	38635500	38636500	0.5376932559642058
chr11	38635600	38636600	0.5019905603005635
chr11	38635700	38636700	1.0945735697970909
chr11	38635800	38636800	1.293899227039517
chr11	38635900	38636900	0.9547362043666312
chr11	38636000	38637000	1.1209495464896406
chr11	38636100	38637100	0.3222904726437889
chr11	38636200	38637200	0.04175550001473096
chr11	38636300	38637300	0.4267839938988129
chr11	38636400	38637400	-0.06465158465581806
chr11	38636500	38637500	-0.6020168557713826
chr11	38636600	38637600	0.2372672087503255
chr11	38636700	38637700	-0.5565080539268411
chr11	38636800	38637800	-1.0338161052091241
chr11	38636900	38637900	-0.11900206122410915
chr11	38637000	38638000	0.15489925637359653
chr11	38638100	38639100	-0.14959489848429472
chr11	38638200	38639200	-0.0577383688997028
chr11	38638300	38639300	-0.18383574198667232
chr11	38638400	38639400	-0.28688655400486057
chr11	38638500	38639500	0.07781331500294497
chr11	38638600	38639600	0.33069428707821386
chr11	38638700	38639700	0.09215710932265517
chr11	38638800	38639800	0.3527995107739361
chr11	38638900	38639900	0.2254816369647196
chr11	38639000	38640000	-0.3563807525520887
chr11	38639100	38640100	-0.9765448316122785
chr11	38639200	38640200	-1.1338839225711952
chr11	38639300	38640300	-0.9689654508261244
chr11	38639400	38640400	-1.284614072756036
chr11	38639500	38640500	-1.5815267363770604
chr11	38639600	38640600	-2.0069067207963496
chr11	38639700	38640700	-1.7570492192176277
chr11	38639800	38640800	-2.4098842304571058
chr11	38639900	38640900	-2.5864330860980767
chr11	38640000	38641000	-2.2839438755226995
chr11	38640100	38641100	-2.3129276536372148
chr11	38640200	38641200	-3.0543077927526032
chr11	38640300	38641300	-3.264976291968042
chr11	38640400	38641400	-3.1889029195740597
chr11	38641500	38642500	0.502376762289625
chr11	38641600	38642600	-0.15384991435562426
chr11	38641700	38642700	-0.4791982130954345
chr11	38641800	38642800	-0.6327518726801293
chr11	38641900	38642900	-0.7720911567665621
chr11	38642000	38643000	-0.5673613736348295
chr11	38642100	38643100	-0.4470481012278248
chr11	38642200	38643200	-0.2545592183756187
chr11	38642300	38643300	-1.280356693640697
chr11	38642400	38643400	-1.245033626677398
chr11	38642500	38643500	-1.7353840474505002
chr11	38642600	38643600	-1.21921273658257
chr11	38642700	38643700	-1.3078021132362907
chr11	38642800	38643800	-1.5454750952260423
chr11	38642900	38643900	-1.845036703400264
chr11	38643000	38644000	-1.5528996669335933
chr11	38643100	38644100	-1.4783119257618311
chr11	38643200	38644200	-1.6145502573328074
chr11	38643300	38644300	-1.1706487917444341
chr11	38643400	38644400	-0.743414907089518
chr11	38643500	38644500	-0.6458949302910569
chr11	38643600	38644600	-1.3734249678429389
chr11	38643700	38644700	-1.4956759029812359
chr11	38643800	38644800	-2.236164654945397
chr11	38643900	38644900	-2.0584962262512567
chr11	38644000	38645000	-2.38988850752924
chr11	38644100	38645100	-2.6770157025026142
chr11	38644200	38645200	-2.2389030621788457
chr11	38644300	38645300	-2.3706758067543845
chr11	38644400	38645400	-2.3235738343193666
chr11	38644500	38645500	-2.308852901180208
chr11	38644600	38645600	-1.851117038826954
chr11	38644700	38645700	-1.6674843087721831
chr11	38644800	38645800	-1.0373471960052618
chr11	38644900	38645900	-2.0195086693265383
chr11	38645000	38646000	-3.16309630800495
chr11	38645100	38646100	-3.1071492418023614
chr11	38645200	38646200	-3.6402795759824373
chr11	38645300	38646300	-3.6875110571584417
chr11	38645400	38646400	-3.967265789010215
chr11	38645500	38646500	-3.638387179444055
chr11	38645600	38646600	-4.3783862609852235
chr11	38645700	38646700	-4.071999509639399
chr11	38645800	38646800	-3.675556937066919
chr11	38645900	38646900	-3.3215674909415696
chr11	38646000	38647000	-2.179569844959103
chr11	38646100	38647100	-2.6210743942637285
chr11	38646200	38647200	-2.0705939196302383
chr11	38646300	38647300	-2.036846651562956
chr11	38646400	38647400	-1.7718897597361547
chr11	38646500	38647500	-1.64164884348678
chr11	38646600	38647600	-1.361698456482712
chr11	38646700	38647700	-1.4402644967424931
chr11	38646800	38647800	-1.214941895954338
chr11	38646900	38647900	-0.7491626872259138
chr11	38647000	38648000	-1.0749219297039718
chr11	38647100	38648100	-0.3765798988787321
chr11	38647200	38648200	-1.316894398835107
chr11	38647300	38648300	-1.5898565930005684
chr11	38647400	38648400	-1.5865647122832867
chr11	38647500	38648500	-2.253732257917663
chr11	38647600	38648600	-1.7251141836591706
chr11	38647700	38648700	-1.6830808074245802
chr11	38647800	38648800	-1.8287148723062685
chr11	38647900	38648900	-1.6682475258164873
chr11	38648000	38649000	-1.6711835319481234
chr11	38648100	38649100	-2.401660670919419
chr11	38648200	38649200	-1.580285634205275
chr11	38648300	38649300	-0.9116012664817804
chr11	38648400	38649400	-1.2058542000990868
chr11	38648500	38649500	-0.7140631124875386
chr11	38648600	38649600	-0.7807783849362204
chr11	38648700	38649700	-0.7470248537350478
chr11	38648800	38649800	-0.43961163719438784
chr11	38648900	38649900	-0.18003051747178767
chr11	38649000	38650000	0.21022673934306788
chr11	38649100	38650100	1.0670915377788115
chr11	38649200	38650200	0.4832276528872938
chr11	38649300	38650300	0.25785797425668044
chr11	38649400	38650400	0.565926716621105
chr11	38649500	38650500	0.4049409398058224
chr11	38650600	38651600	-0.019057199242996425
chr11	38650700	38651700	0.1883570086934553
chr11	38650800	38651800	-0.7823597698787482
chr11	38650900	38651900	-0.8448577743043238
chr11	38651000	38652000	0.21128768416508037
chr11	38651100	38652100	-0.19944490116044208
chr11	38651200	38652200	-0.04307739721067594
chr11	38651300	38652300	-1.1852415455261314
chr11	38651400	38652400	-1.303516095347227
chr11	38651500	38652500	-1.9762053198951242
chr11	38651600	38652600	-2.47733097352768
chr11	38651700	38652700	-2.718646998788783
chr11	38651800	38652800	-2.038370105911426
chr11	38651900	38652900	-1.6863496898663988
chr11	38652000	38653000	-2.4732565563860436
chr11	38652100	38653100	-2.05304032102728
chr11	38652200	38653200	-2.1926910674462654
chr11	38652300	38653300	-2.026753989737781
chr11	38652400	38653400	-2.3888345015442183
chr11	38653500	38654500	-1.6470677317126214
chr11	38653600	38654600	-2.103801459440655
chr11	38653700	38654700	-1.894627533806473
chr11	38653800	38654800	-2.023694906905644
chr11	38653900	38654900	-2.4657984304576623
chr11	38654000	38655000	-2.4200877653701824
chr11	38654100	38655100	-2.2156035611080487
chr11	38654200	38655200	-1.9024755424582145
chr11	38654300	38655300	-2.067392179680817
chr11	38654400	38655400	-2.088737329340068
chr11	38654500	38655500	-2.2389502627184608
chr11	38654600	38655600	-1.8856089755164167
chr11	38654700	38655700	-2.09948484069592
chr11	38654800	38655800	-1.7398100603609832
chr11	38654900	38655900	-1.7213553215289985
chr11	38655000	38656000	-2.1906566236225946
chr11	38655100	38656100	-2.1070966122461443
chr11	38655200	38656200	-2.0481264871391605
chr11	38655300	38656300	-1.273781496569493
chr11	38655400	38656400	-0.8835866974437265
chr11	38655500	38656500	-1.014304488746881
chr11	38655600	38656600	-0.6593433676953899
chr11	38655700	38656700	-1.2111461189530033
chr11	38655800	38656800	-1.2014859581047082
chr11	38655900	38656900	-1.197715366579527
chr11	38656000	38657000	-1.2429550343599007
chr11	38656100	38657100	-2.175477927262435
chr11	38656200	38657200	-2.0606672437780618
chr11	38656300	38657300	-2.566346131261195
chr11	38656400	38657400	-2.589309151007312
chr11	38656500	38657500	-2.000817130336473
chr11	38656600	38657600	-3.2599818310509407
chr11	38656700	38657700	-2.7669528521262405
chr11	38656800	38657800	-2.819540943713341
chr11	38656900	38657900	-2.8805724442807983
chr11	38657000	38658000	-2.3981751344303626
chr11	38657100	38658100	-1.4314204907552297
chr11	38657200	38658200	-1.4875178020004791
chr11	38657300	38658300	-1.812026950409596
chr11	38657400	38658400	-1.5698777519200433
chr11	38657500	38658500	-1.7148370218134232
chr11	38657600	38658600	-0.6817264885444863
chr11	38657700	38658700	-0.32108035159933584
chr11	38657800	38658800	0.09341144980632816
chr11	38657900	38658900	0.13276088480575704
chr11	38658000	38659000	-0.359632467579771
chr11	38658100	38659100	-0.4026785273274282
chr11	38658200	38659200	-0.7408795273087233
chr11	38658300	38659300	-0.2494963506265292
chr11	38658400	38659400	-0.8877543232290684
chr11	38658500	38659500	-1.2081186903157557
chr11	38658600	38659600	-1.4809208874757434
chr11	38658700	38659700	-1.9100879653151959
chr11	38658800	38659800	-2.3665785020039336
chr11	38658900	38659900	-2.5959483957180143
chr11	38659000	38660000	-2.1823075011633124
chr11	38659100	38660100	-1.9858593348165468
chr11	38659200	38660200	-1.9493933725549988
chr11	38660300	38661300	-2.2938209568850576
chr11	38660400	38661400	-1.9881060369349104
chr11	38660500	38661500	-1.7097990081282766
chr11	38660600	38661600	-1.228594483589226
chr11	38660700	38661700	-1.558302677329834
chr11	38660800	38661800	-1.016942382425875
chr11	38660900	38661900	-0.9995586423005892
chr11	38661000	38662000	-1.5234270251631838
chr11	38661100	38662100	-1.70821630797498
chr11	38661200	38662200	-1.5086558092512032
chr11	38661300	38662300	-1.4742507958298603
chr11	38661400	38662400	-1.7250958304409951
chr11	38661500	38662500	-1.6968007570516286
chr11	38661600	38662600	-2.0015103256765934
chr11	38661700	38662700	-2.24744924678224
chr11	38661800	38662800	-2.845276686650541
chr11	38661900	38662900	-2.646052035875161
chr11	38662000	38663000	-2.1003679423036887
chr11	38662100	38663100	-2.0535395614009064
chr11	38662200	38663200	-1.82829673376984
chr11	38662300	38663300	-1.9983923363075
chr11	38662400	38663400	-1.927294369041643
chr11	38662500	38663500	-2.1779766639994618
chr11	38662600	38663600	-1.8855503160309663
chr11	38662700	38663700	-1.196961299243257
chr11	38662800	38663800	-1.0168016607839672
chr11	38662900	38663900	-1.1863955178717789
chr11	38663000	38664000	-1.155216080960393
chr11	38663100	38664100	-1.0796057117013942
chr11	38663200	38664200	-2.2514726982584
chr11	38663300	38664300	-1.5656380396546268
chr11	38663400	38664400	-1.4820598391560509
chr11	38663500	38664500	-1.3613155567334614
chr11	38663600	38664600	-1.8628420671247
chr11	38663700	38664700	-1.9694805952638672
chr11	38663800	38664800	-1.5903046370169562
chr11	38663900	38664900	-1.8717325680165784
chr11	38664000	38665000	-2.6836730640468494
chr11	38664100	38665100	-2.4834720100517806
chr11	38664200	38665200	-1.474000870604406
chr11	38664300	38665300	-1.775125556238389
chr11	38665400	38666400	-0.2727768720844017
chr11	38665500	38666500	-0.8846021695393771
chr11	38665600	38666600	-1.1932021263961623
chr11	38665700	38666700	-1.1415333877927052
chr11	38665800	38666800	-1.0938672105862228
chr11	38665900	38666900	-1.3891817058922422
chr11	38666000	38667000	-1.2935939659602347
chr11	38666600	38667600	-1.1383215829053286
chr11	38666700	38667700	-0.883745301210465
chr11	38666800	38667800	-0.1919010685974804
chr11	38666900	38667900	-0.5302512525951968
chr11	38667000	38668000	-0.6770539855813016
chr11	38667100	38668100	-0.9493022509380152
chr11	38667200	38668200	-0.8169642550935974
chr11	38667300	38668300	-0.4800098138606866
chr11	38667400	38668400	-0.2541990550664425
chr11	38667500	38668500	-1.0347403749798851
chr11	38667600	38668600	-1.5832996004186952
chr11	38667700	38668700	-1.9288757511399823
chr11	38667800	38668800	-2.29742298262931
chr11	38667900	38668900	-2.1807193407947074
chr11	38668000	38669000	-1.9008740412048606
chr11	38668100	38669100	-0.9985784880241472
chr11	38668200	38669200	-1.1971706706267888
chr11	38668300	38669300	-1.395745145606607
chr11	38668400	38669400	-0.9758538258053204
chr11	38668500	38669500	-0.25762612436445737
chr11	38668600	38669600	0.07833427408271118
chr11	38668700	38669700	-0.049175773084381334
chr11	38668800	38669800	-0.53913245125721
chr11	38668900	38669900	-0.26988553764872497
chr11	38669000	38670000	0.03140650248119503
chr11	38669100	38670100	-0.4671344289168298
chr11	38669200	38670200	-0.6995664574204697
chr11	38669300	38670300	-1.1138652781363385
chr11	38669400	38670400	-1.6803765193846494
chr11	38669500	38670500	-2.20622596637943
chr11	38669600	38670600	-3.0404955876522863
chr11	38669700	38670700	-3.1272590538382468
chr11	38669800	38670800	-2.704197350390363
chr11	38669900	38670900	-3.1528234614968085
chr11	38670000	38671000	-3.252255427584456
chr11	38670100	38671100	-2.9688597677329827
chr11	38670200	38671200	-2.363692976786366
chr11	38670300	38671300	-1.7002762938779954
chr11	38670400	38671400	-0.8926403312777283
chr11	38670500	38671500	-0.6523207297933218
chr11	38670600	38671600	-0.2216128767599296
chr11	38670700	38671700	0.1964678741228526
chr11	38670800	38671800	-0.05331590765784994
chr11	38670900	38671900	0.010850979617706044
chr11	38671000	38672000	-0.21898216060196649
chr11	38671100	38672100	-0.2465935343159109
chr11	38671200	38672200	-0.14872304805548
chr11	38671300	38672300	-0.398701488602338
chr11	38671400	38672400	-0.845737883658904
chr11	38671500	38672500	-0.9265344266361564
chr11	38671600	38672600	-0.5649661434976551
chr11	38671700	38672700	-0.31217014078499544
chr11	38671800	38672800	-0.6723032405971928
chr11	38671900	38672900	-0.4242304662882064
chr11	38672000	38673000	-0.5381237034063371
chr11	38672100	38673100	-0.9703906838559307
chr11	38672200	38673200	-0.5959313117431511
chr11	38672300	38673300	-0.7807483089639753
chr11	38672400	38673400	-1.1084443658561087
chr11	38672500	38673500	-0.9434146762412996
chr11	38672600	38673600	-1.3943383464973975
chr11	38672700	38673700	-2.2255413141434093
chr11	38672800	38673800	-1.6976861440008673
chr11	38672900	38673900	-1.7986577601088691
chr11	38673000	38674000	-1.8339425019858877
chr11	38673100	38674100	-1.6346145995744652
chr11	38673200	38674200	-2.45308506225185
chr11	38673300	38674300	-1.7319976720255514
chr11	38673400	38674400	-1.7436289842821964
chr11	38673500	38674500	-1.4620353538476072
chr11	38673600	38674600	-1.4468320609805234
chr11	38673700	38674700	-1.3517391414192583
chr11	38673800	38674800	-1.482953424701913
chr11	38673900	38674900	-1.5696986003088709
chr11	38674000	38675000	-2.007334363795542
chr11	38674100	38675100	-1.7614761520506774
chr11	38674200	38675200	-2.3033215012175217
chr11	38674300	38675300	-1.9750477909848907
chr11	38674400	38675400	-2.1594057488495526
chr11	38674500	38675500	-1.9284545931191912
chr11	38674600	38675600	-1.934000092238344
chr11	38674700	38675700	-1.614222912581381
chr11	38674800	38675800	-1.4235577670663673
chr11	38674900	38675900	-1.6003518116375997
chr11	38675000	38676000	-1.1974830604311506
chr11	38675100	38676100	-1.4563202712258516
chr11	38675200	38676200	-0.569652841860134
chr11	38675300	38676300	-1.0463467671910007
chr11	38675400	38676400	-0.7349940652335023
chr11	38675500	38676500	-1.1290483798223112
chr11	38675600	38676600	-0.9139606863354092
chr11	38675700	38676700	-0.6572660299154228
chr11	38675800	38676800	-0.38733405577744817
chr11	38675900	38676900	-0.2780525953611016
chr11	38676000	38677000	0.004683362670604678
chr11	38676100	38677100	-0.14919709955245158
chr11	38676200	38677200	-0.4302742399763145
chr11	38676300	38677300	0.01473535714524687
chr11	38676400	38677400	-0.5516094290432229
chr11	38676500	38677500	-1.1151194129126116
chr11	38676600	38677600	-0.6464537147330909
chr11	38676700	38677700	-0.8435966185116566
chr11	38676800	38677800	-1.4866333322794305
chr11	38676900	38677900	-1.2839378022374046
chr11	38677000	38678000	-1.7547857164597493
chr11	38677100	38678100	-1.735942529764155
chr11	38677200	38678200	-1.9229920051830158
chr11	38677300	38678300	-2.454403668620859
chr11	38677400	38678400	-1.775872658338288
chr11	38677500	38678500	-1.031479994605225
chr11	38677600	38678600	-1.8464759620815283
chr11	38677700	38678700	-2.1397102423961174
chr11	38677800	38678800	-1.3213579999432976
chr11	38677900	38678900	-1.6365811915786006
chr11	38678000	38679000	-1.625797014502349
chr11	38678100	38679100	-1.32440063112586
chr11	38678200	38679200	-1.869000075780625
chr11	38678300	38679300	-1.7971957496005133
chr11	38678400	38679400	-1.9138053700391229
chr11	38678500	38679500	-2.2233887142316044
chr11	38678600	38679600	-2.090628045633337
chr11	38678700	38679700	-2.3010334526301217
chr11	38678800	38679800	-2.013951338870919
chr11	38678900	38679900	-2.266815158104765
chr11	38679000	38680000	-1.8961125312958054
chr11	38679100	38680100	-1.7026378723421145
chr11	38679200	38680200	-1.3081139034740612
chr11	38679300	38680300	-1.7867299140335726
chr11	38679400	38680400	-1.8740025692687567
chr11	38679500	38680500	-0.9870557879314984
chr11	38679600	38680600	-0.7412468172837425
chr11	38679700	38680700	-0.1667879295339978
chr11	38679800	38680800	-0.9569316521087718
chr11	38679900	38680900	-0.7852700981128595
chr11	38680000	38681000	-1.2002839227577902
chr11	38680100	38681100	-1.0520417187645554
chr11	38680200	38681200	-0.8154237618618252
chr11	38680300	38681300	-0.664975492612768
chr11	38680400	38681400	-0.37250881692027626
chr11	38680500	38681500	-0.8159249109992387
chr11	38680600	38681600	-1.0655488594141471
chr11	38680700	38681700	-1.3790920463183451
chr11	38680800	38681800	-1.0946040817780942
chr11	38680900	38681900	-0.8867027171631309
chr11	38681500	38682500	-0.3005187751684396
chr11	38681600	38682600	0.14561493967820394
chr11	38681700	38682700	0.19986700139716213
chr11	38681800	38682800	0.18485049548849827
chr11	38681900	38682900	-0.2591680716581074
chr11	38682000	38683000	-0.6677816493954127
chr11	38682100	38683100	-0.7348165644489327
chr11	38682200	38683200	-0.743558232888527
chr11	38682300	38683300	-1.7494974005018524
chr11	38682400	38683400	-1.429146809289
chr11	38682500	38683500	-1.1500152618507282
chr11	38682600	38683600	-1.52789492665556
chr11	38682700	38683700	-1.5861501221070906
chr11	38682800	38683800	-1.7131634267393705
chr11	38682900	38683900	-1.2648050875350572
chr11	38683000	38684000	-1.4115419077857212
chr11	38683100	38684100	-1.5760730941360714
chr11	38683200	38684200	-2.12584080931617
chr11	38683300	38684300	-1.5551629748800453
chr11	38683400	38684400	-0.9678375866219888
chr11	38683500	38684500	-1.8024319302841163
chr11	38683600	38684600	-2.150821406308081
chr11	38683700	38684700	-1.835640436043267
chr11	38683800	38684800	-1.460393705172197
chr11	38683900	38684900	-1.7042582267306146
chr11	38684000	38685000	-1.0325169386253776
chr11	38684100	38685100	-1.017661047520136
chr11	38684200	38685200	-1.044034691788687
chr11	38684300	38685300	-0.3838409371298815
chr11	38684400	38685400	-1.0546718670371509
chr11	38684500	38685500	-0.8849424331785999
chr11	38684600	38685600	0.057877947109407635
chr11	38684700	38685700	-0.16878148670211848
chr11	38684800	38685800	0.4660827020164984
chr11	38684900	38685900	-0.4939003324120056
chr11	38685000	38686000	-1.0659103560854237
chr11	38685100	38686100	-0.6196756510133209
chr11	38685200	38686200	-0.0401793710292562
chr11	38685300	38686300	-0.4630906352088646
chr11	38685400	38686400	-0.8074885980603217
chr11	38685500	38686500	-0.6059433290999179
chr11	38685600	38686600	-0.6326672051240477
chr11	38685700	38686700	-0.6524402641755471
chr11	38685800	38686800	-1.1959385987396558
chr11	38685900	38686900	0.3498579124401285
chr11	38686000	38687000	0.3291653273298018
chr11	38686100	38687100	0.011060618229891944
chr11	38686200	38687200	-0.2454167987795053
chr11	38686300	38687300	-0.2128586525705354
chr11	38686400	38687400	0.3198161828966436
chr11	38686500	38687500	0.07894144516521039
chr11	38686600	38687600	-0.4265455156779509
chr11	38686700	38687700	-0.2475549225443077
chr11	38686800	38687800	-0.4753938653064971
chr11	38686900	38687900	-0.8010372681856509
chr11	38687000	38688000	-0.7904567174316957
chr11	38687100	38688100	-1.2279714489279947
chr11	38687200	38688200	-1.26101248467453
chr11	38687300	38688300	-2.121930230941852
chr11	38687400	38688400	-1.924493830558941
chr11	38687500	38688500	-2.062736107742787
chr11	38687600	38688600	-1.5352113004708858
chr11	38687700	38688700	-1.8516686826085595
chr11	38687800	38688800	-1.6512253907560157
chr11	38687900	38688900	-1.7284979832112255
chr11	38688000	38689000	-1.4168838547258087
chr11	38688100	38689100	-0.9848405787160288
chr11	38688200	38689200	-0.4625108086674565
chr11	38688300	38689300	0.3431956437791266
chr11	38688400	38689400	0.30396740117629073
chr11	38688500	38689500	0.6395148549993039
chr11	38688600	38689600	0.026552174151682
chr11	38688700	38689700	0.3212136567488135
chr11	38688800	38689800	0.14439865267559227
chr11	38688900	38689900	0.2748941579831229
chr11	38689000	38690000	0.5775494061373213
chr11	38689100	38690100	0.7580281111063879
chr11	38689200	38690200	0.6069785944743343
chr11	38689300	38690300	0.4823820940071965
chr11	38689400	38690400	0.5328575864131171
chr11	38689500	38690500	0.6723773716449467
chr11	38689600	38690600	0.6393448049629836
chr11	38689700	38690700	0.6866929601396579
chr11	38689800	38690800	1.01377185550896
chr11	38689900	38690900	0.3624090893442051
chr11	38690000	38691000	0.608360699400909
chr11	38690100	38691100	0.216679759530836
chr11	38690200	38691200	0.02380070617964042
chr11	38690300	38691300	-0.08544963485805122
chr11	38690400	38691400	-0.2375201249066965
chr11	38690500	38691500	-1.2734156329179704
chr11	38690600	38691600	-0.9135041040162222
chr11	38690700	38691700	-1.2483603010205189
chr11	38690800	38691800	-1.8230285188344413
chr11	38690900	38691900	-0.9834775382088892
chr11	38691000	38692000	-1.6085123262315066
chr11	38691100	38692100	-2.2117594209709512
chr11	38691200	38692200	-2.6511653631268524
chr11	38691300	38692300	-3.3376335963461203
chr11	38691400	38692400	-3.641465285313701
chr11	38691500	38692500	-3.2861691006803166
chr11	38691600	38692600	-4.118542461733702
chr11	38691700	38692700	-4.280374758199123
chr11	38691800	38692800	-4.244775782419016
chr11	38691900	38692900	-4.867543627795944
chr11	38692000	38693000	-4.424008193623711
chr11	38692100	38693100	-3.4903084218664526
chr11	38692200	38693200	-3.3042956906530287
chr11	38692300	38693300	-2.5285732761107482
chr11	38692400	38693400	-2.2443448976935496
chr11	38692500	38693500	-1.5056347483002128
chr11	38692600	38693600	-0.8761711319924291
chr11	38692700	38693700	-0.4172474739452101
chr11	38692800	38693800	0.15169997300148008
chr11	38692900	38693900	0.2374581125893247
chr11	38693000	38694000	-0.05774089333711806
chr11	38693100	38694100	-0.17819621559766566
chr11	38693200	38694200	-0.2510659332159721
chr11	38693300	38694300	-0.1839768522109569
chr11	38693400	38694400	-0.5837800936293343
chr11	38693500	38694500	-0.6218569997610878
chr11	38693600	38694600	-0.6883357714861007
chr11	38693700	38694700	-0.9398054136004156
chr11	38693800	38694800	-1.754044270976985
chr11	38693900	38694900	-1.214300333020954
chr11	38694000	38695000	-1.0193435502260129
chr11	38694100	38695100	-0.9445829169635334
chr11	38694200	38695200	-0.8326513391515419
chr11	38694300	38695300	-0.9060905730488464
chr11	38694400	38695400	-0.5589593308891412
chr11	38694500	38695500	-0.5061097956331343
chr11	38694600	38695600	-0.6198145096666707
chr11	38694700	38695700	-0.9249677545343378
chr11	38694800	38695800	-0.6358772787225409
chr11	38694900	38695900	-1.5315403737344118
chr11	38695000	38696000	-1.605912084088994
chr11	38695100	38696100	-2.313669829098288
chr11	38695200	38696200	-2.3025245633760565
chr11	38695300	38696300	-1.819671111616217
chr11	38695400	38696400	-1.6678102269996593
chr11	38695500	38696500	-1.771970924053859
chr11	38695600	38696600	-2.1638588036524893
chr11	38695700	38696700	-1.7492886394149207
chr11	38695800	38696800	-1.323605176092184
chr11	38695900	38696900	-0.998843303523852
chr11	38697000	38698000	-1.0694070888549114
chr11	38697100	38698100	-1.3229223020954974
chr11	38697200	38698200	-0.9562621905045536
chr11	38697300	38698300	-0.8360060657222146
chr11	38697400	38698400	-0.06130927764517456
chr11	38697500	38698500	0.3673310719669449
chr11	38697600	38698600	0.06739757605398154
chr11	38697700	38698700	-0.29336395366730683
chr11	38697800	38698800	0.19723619690924865
chr11	38697900	38698900	0.21397342326020752
chr11	38698000	38699000	0.5317376027181785
chr11	38698100	38699100	0.13122865728134964
chr11	38698200	38699200	-0.4656811124034751
chr11	38698300	38699300	-0.8890881392528717
chr11	38698400	38699400	-1.6051082906757983
chr11	38698500	38699500	-1.8879490426882224
chr11	38698600	38699600	-1.211956554036292
chr11	38698700	38699700	-0.09632034727270798
chr11	38698800	38699800	0.5044054971415668
chr11	38698900	38699900	0.6878845219167128
chr11	38699000	38700000	0.25940779371893924
chr11	38699100	38700100	1.255824733394931
chr11	38699200	38700200	0.567325942099087
chr11	38699300	38700300	0.7251046157582217
chr11	38699400	38700400	0.6983362337547263
chr11	38699500	38700500	0.7613531714355809
chr11	38699600	38700600	-0.2410777861969477
chr11	38699700	38700700	-1.4364811652285383
chr11	38699800	38700800	-1.4808994625534901
chr11	38699900	38700900	-1.6208334938298397
chr11	38700000	38701000	-1.9195871356993044
chr11	38700100	38701100	-2.0036754209033862
chr11	38700200	38701200	-1.0675846465195746
chr11	38700300	38701300	-1.3746638540526557
chr11	38700400	38701400	-1.2239410058775562
chr11	38700500	38701500	-1.1549484998135748
chr11	38700600	38701600	-0.2841241355146756
chr11	38700700	38701700	-0.7410146149729187
chr11	38700800	38701800	-0.8704212895300112
chr11	38700900	38701900	-1.4922866616556492
chr11	38701000	38702000	-1.7376290152107148
chr11	38701100	38702100	-1.731193526901528
chr11	38701200	38702200	-1.9020827604064747
chr11	38701300	38702300	-1.8270777899896589
chr11	38701400	38702400	-1.9198500774800482
chr11	38701500	38702500	-1.6904994419011299
chr11	38701600	38702600	-1.8564291695682849
chr11	38701700	38702700	-0.8350192314412495
chr11	38701800	38702800	-0.8203852423682415
chr11	38701900	38702900	-0.3091579914883819
chr11	38702000	38703000	0.08191201371531279
chr11	38702100	38703100	0.07540539703057579
chr11	38702200	38703200	-0.07283615161953393
chr11	38702300	38703300	0.3401174890693282
chr11	38702400	38703400	0.9950810031582726
chr11	38702500	38703500	0.44612363052285897
chr11	38702600	38703600	0.6341286430751636
chr11	38702700	38703700	0.4348980632756267
chr11	38702800	38703800	0.4642407876158448
chr11	38702900	38703900	0.5565541645959591
chr11	38703000	38704000	0.8485497416947998
chr11	38703700	38704700	-1.0644940624744104
chr11	38703800	38704800	-1.4742687028600503
chr11	38703900	38704900	-2.0442490679278147
chr11	38704000	38705000	-2.0367301131234634
chr11	38704100	38705100	-2.31373486337927
chr11	38704200	38705200	-2.385840940604694
chr11	38704300	38705300	-2.826291802263748
chr11	38704400	38705400	-1.8317680995196943
chr11	38704500	38705500	-2.1498958246768494
chr11	38704600	38705600	-2.382442373723896
chr11	38704700	38705700	-2.4336971580221767
chr11	38704800	38705800	-2.7528970471475684
chr11	38704900	38705900	-2.058156616619545
chr11	38705000	38706000	-1.9398992435505733
chr11	38705100	38706100	-1.7474029356787653
chr11	38705200	38706200	-1.6630767068617898
chr11	38705300	38706300	-1.0671126104001405
chr11	38705400	38706400	-1.8176528237859368
chr11	38705500	38706500	-1.4243330271100112
chr11	38705600	38706600	-0.8445958244012043
chr11	38705700	38706700	-0.5321228977507819
chr11	38705800	38706800	-0.0684611501258373
chr11	38705900	38706900	-0.5092016893880954
chr11	38706000	38707000	-0.4837980543245732
chr11	38706100	38707100	-0.0528394070144857
chr11	38706200	38707200	0.6400301261387621
chr11	38706300	38707300	0.4449608997159738
chr11	38706400	38707400	-0.4154025693492927
chr11	38706500	38707500	-1.0761396752998302
chr11	38706600	38707600	-1.6210971789884387
chr11	38706700	38707700	-1.453389673586393
chr11	38706800	38707800	-1.5850611215066737
chr11	38706900	38707900	-1.6206908583090285
chr11	38707000	38708000	-1.8739019230413767
chr11	38707100	38708100	-2.5195855863567136
chr11	38707200	38708200	-3.9475992416511323
chr11	38707300	38708300	-3.8542606544433267
chr11	38707400	38708400	-2.9519493484099018
chr11	38707500	38708500	-2.513089086348752
chr11	38707600	38708600	-2.364061757416424
chr11	38707700	38708700	-2.2307515516933254
chr11	38707800	38708800	-2.4941445962828053
chr11	38707900	38708900	-2.714912735658161
chr11	38708000	38709000	-2.6497685660439214
chr11	38708100	38709100	-2.4272107116469392
chr11	38708200	38709200	-1.862857041806738
chr11	38708300	38709300	-1.250808389519216
chr11	38708400	38709400	-0.8016855100471992
chr11	38708500	38709500	-1.0186518266959594
chr11	38708600	38709600	-0.632808139159088
chr11	38708700	38709700	-0.9691860403295308
chr11	38708800	38709800	0.03340553637723105
chr11	38708900	38709900	0.9122765442289548
chr11	38709000	38710000	0.848763131276064
chr11	38709100	38710100	0.6619891343247435
chr11	38709200	38710200	0.8506278331281437
chr11	38709300	38710300	0.6485267568465367
chr11	38709400	38710400	-0.2163943066486617
chr11	38709500	38710500	-0.1557712892300882
chr11	38709600	38710600	-0.31805785460075225
chr11	38709700	38710700	-0.2791871024464961
chr11	38709800	38710800	-0.7829385137180684
chr11	38709900	38710900	-1.3400182307154358
chr11	38710000	38711000	-1.2322457281931576
chr11	38710100	38711100	-0.8386691521938353
chr11	38710600	38711600	-0.5326582582293964
chr11	38710700	38711700	-0.6093785749238674
chr11	38710800	38711800	-0.3607250916672292
chr11	38710900	38711900	-0.2494033614622617
chr11	38711000	38712000	-0.40292609439192567
chr11	38711100	38712100	0.07358384344912695
chr11	38711200	38712200	0.1149171408260988
chr11	38711300	38712300	-0.05269028940073847
chr11	38711400	38712400	0.0725561525262795
chr11	38711500	38712500	0.006455493380569189
chr11	38711600	38712600	-0.4593126884288739
chr11	38711700	38712700	-0.14924492164707198
chr11	38711800	38712800	-0.3707811959039921
chr11	38711900	38712900	-0.4360144929936337
chr11	38712000	38713000	-0.8963765342168326
chr11	38712100	38713100	-2.1162518781385384
chr11	38712200	38713200	-2.0395729267011755
chr11	38712300	38713300	-1.510467209761847
chr11	38712400	38713400	-1.8478838957087271
chr11	38712500	38713500	-1.7497699948248415
chr11	38713600	38714600	-0.44957793619526026
chr11	38713700	38714700	-0.18256544496278
chr11	38713800	38714800	-0.2012838074415798
chr11	38713900	38714900	-0.8920816097069107
chr11	38714000	38715000	-0.33805877472043105
chr11	38714100	38715100	-0.06805061221909224
chr11	38714200	38715200	-0.8423073771435818
chr11	38714300	38715300	-1.5473345350819472
chr11	38714400	38715400	-1.6359143591817047
chr11	38714500	38715500	-1.7522140697997353
chr11	38714600	38715600	-1.5765189351680624
chr11	38714700	38715700	-1.7191334257377913
chr11	38714800	38715800	-1.6791208610523762
chr11	38714900	38715900	-1.0092662594376776
chr11	38715000	38716000	-1.5754270150104417
chr11	38715100	38716100	-1.722038000113238
chr11	38715200	38716200	-1.5526910061659742
chr11	38715300	38716300	-1.127789075648574
chr11	38715400	38716400	-0.7501695079177139
chr11	38715500	38716500	-0.4692759999805269
chr11	38715600	38716600	-0.5320647026431012
chr11	38715700	38716700	-0.9615288749569376
chr11	38715800	38716800	-1.2333353604985715
chr11	38715900	38716900	-1.5798553797008796
chr11	38716000	38717000	-1.7091306686705667
chr11	38716100	38717100	-1.955144767157691
chr11	38716200	38717200	-1.7483295982009694
chr11	38716300	38717300	-1.6861169272279757
chr11	38716400	38717400	-2.44456932885558
chr11	38716500	38717500	-1.9905510093661527
chr11	38716600	38717600	-1.6723536465252409
chr11	38716700	38717700	-1.660105077477028
chr11	38716800	38717800	-1.0540257547040717
chr11	38716900	38717900	-0.6292600155078167
chr11	38717000	38718000	-0.16558080790082091
chr11	38717100	38718100	-0.15015775734992284
chr11	38717200	38718200	-0.20812798652882689
chr11	38717300	38718300	-0.7697348098136979
chr11	38717400	38718400	-0.4227687648082212
chr11	38717500	38718500	-0.7731818660300609
chr11	38717600	38718600	-1.0273903492388627
chr11	38717700	38718700	-0.3759545761288024
chr11	38717800	38718800	-0.3903377544212941
chr11	38717900	38718900	-0.1714163295796371
chr11	38718000	38719000	-0.23943737836304438
chr11	38718100	38719100	-0.4102952022893204
chr11	38718200	38719200	0.02190610652123618
chr11	38718300	38719300	0.7572725034822354
chr11	38718400	38719400	0.04956629745953557
chr11	38718500	38719500	-0.5137460985028044
chr11	38718600	38719600	-0.8014678636050938
chr11	38718700	38719700	-0.9688116380370057
chr11	38718800	38719800	-1.6312099608350328
chr11	38718900	38719900	-2.090970124501803
chr11	38719000	38720000	-1.8108164814689933
chr11	38719100	38720100	-1.6596641714861915
chr11	38719200	38720200	-1.7082500597777883
chr11	38719300	38720300	-1.7690746380819635
chr11	38719400	38720400	-0.14270738605993294
chr11	38719500	38720500	-0.2194004371913877
chr11	38719600	38720600	0.2195798529622223
chr11	38719700	38720700	-0.9298168629159674
chr11	38719800	38720800	-0.2703629057219324
chr11	38719900	38720900	-1.2092888467186202
chr11	38720000	38721000	-1.2621485905237513
chr11	38720100	38721100	-0.5627823848492848
chr11	38720200	38721200	-0.19241033456182308
chr11	38720300	38721300	-0.2632884572815237
chr11	38720400	38721400	-1.25321512271389
chr11	38720500	38721500	-1.043213248244842
chr11	38720600	38721600	-1.5043546815111195
chr11	38720700	38721700	-0.5952722331622948
chr11	38720800	38721800	-1.2026813421876454
chr11	38720900	38721900	0.0068685983480779355
chr11	38721000	38722000	0.0955876865569272
chr11	38721100	38722100	-0.6734337898515322
chr11	38721200	38722200	-0.8902629384508994
chr11	38721300	38722300	-1.0365077063256751
chr11	38721400	38722400	-1.587642664318895
chr11	38721500	38722500	-1.1971963813997863
chr11	38721600	38722600	-0.7687795774708711
chr11	38721700	38722700	-0.6225553359804434
chr11	38721800	38722800	-0.8525461220824755
chr11	38721900	38722900	-1.009642669301935
chr11	38722000	38723000	-1.3566976054828217
chr11	38722100	38723100	-1.2066483573853235
chr11	38722200	38723200	-0.7792847440903036
chr11	38722300	38723300	-0.3206720635186032
chr11	38722400	38723400	0.3988818534031877
chr11	38722500	38723500	0.19189463872929047
chr11	38722600	38723600	0.30159696088446136
chr11	38722700	38723700	0.014198845526341668
chr11	38722800	38723800	0.4643077970629887
chr11	38722900	38723900	0.2842437793388931
chr11	38723000	38724000	0.6532969133902892
chr11	38723100	38724100	0.6027700323585681
chr11	38723200	38724200	-0.030637755794340343
chr11	38723300	38724300	0.007438723089650422
chr11	38723400	38724400	0.034370126720440264
chr11	38723500	38724500	0.12486702955300065
chr11	38723600	38724600	-0.757226470820977
chr11	38723700	38724700	-0.9230272346601868
chr11	38723800	38724800	-0.757282420867437
chr11	38723900	38724900	-0.696626131195332
chr11	38724000	38725000	-1.2242733531320125
chr11	38724100	38725100	-1.5746869693086012
chr11	38724200	38725200	-1.4047457975821669
chr11	38724300	38725300	-1.9714850160486583
chr11	38724400	38725400	-1.765190290745498
chr11	38724500	38725500	-2.9479543560813797
chr11	38724600	38725600	-2.1758458009453068
chr11	38724700	38725700	-2.6144551338704414
chr11	38724800	38725800	-2.2016435247850383
chr11	38724900	38725900	-1.9606324561609627
chr11	38725000	38726000	-1.7317155584640749
chr11	38725100	38726100	-1.6193289163618518
chr11	38725200	38726200	-1.2934653874556892
chr11	38725300	38726300	-1.4165336968308353
chr11	38725400	38726400	-1.1408611288106327
chr11	38725500	38726500	-0.36769505814918063
chr11	38725600	38726600	-0.35510877375418304
chr11	38725700	38726700	0.2754739799479447
chr11	38725800	38726800	0.038405740332162285
chr11	38729800	38730800	-1.3652121633542815
chr11	38730000	38731000	-0.5280498125385901
chr11	38730100	38731100	-1.0094975039059984
chr11	38735000	38736000	-2.5395532407979675
chr11	38735100	38736100	-1.4191353942439004
chr11	38735200	38736200	-1.3395309358547405
chr11	38735300	38736300	-1.3421209715912077
chr11	38735600	38736600	-1.2849714459719213
chr11	38735700	38736700	-1.7887951075658843
chr11	38735800	38736800	-1.859333339654229
chr11	38735900	38736900	-0.6046690453087777
chr11	38739300	38740300	-2.5679520445363795
chr11	38739400	38740400	-2.410089897538099
chr11	38739500	38740500	-2.3323614934101817
chr11	38739600	38740600	-3.0051407875855096
chr11	38739700	38740700	-2.678288212728034
chr11	38739800	38740800	-2.8364947413480057
chr11	38741800	38742800	-1.073421898430604
chr11	38741900	38742900	-1.2811142632210897
chr11	38742000	38743000	-1.9152085595614927
chr11	38742100	38743100	-1.9248388302327455
chr11	38742200	38743200	-2.5396766654011143
chr11	38742300	38743300	-1.1663706898320394
chr11	38742400	38743400	-1.0053437161192065
chr11	38742500	38743500	-1.1322979108058953
chr11	38742600	38743600	-0.6026229670933635
chr11	38742700	38743700	-0.2462363625933809
chr11	38742800	38743800	-0.10587924496167132
chr11	38742900	38743900	-0.13811727306402707
chr11	38743000	38744000	-0.2046478599183977
chr11	38743100	38744100	-0.04958698146259589
chr11	38743200	38744200	0.3661975187027313
chr11	38743300	38744300	-0.13102877926931414
chr11	38743400	38744400	0.4310529364435647
chr11	38743500	38744500	-0.1701958995090721
chr11	38743600	38744600	0.3248322474394801
chr11	38743700	38744700	0.11455606597523145
chr11	38743800	38744800	0.08931666657887845
chr11	38743900	38744900	0.15010309039174244
chr11	38744000	38745000	0.26125838870741214
chr11	38744100	38745100	-0.08850383008648616
chr11	38744200	38745200	-0.4778459231133582
chr11	38744300	38745300	-0.6349878679576654
chr11	38744400	38745400	-0.820968694056427
chr11	38744500	38745500	-0.529240173458815
chr11	38744600	38745600	-1.8851604487417253
chr11	38744700	38745700	-2.154450391059566
chr11	38744800	38745800	-2.085775008837103
chr11	38744900	38745900	-1.9036802650485425
chr11	38745000	38746000	-1.994591122732331
chr11	38745100	38746100	-1.3693192459465104
chr11	38745200	38746200	-0.8220630040114366
chr11	38745300	38746300	-0.4984909224132989
chr11	38745400	38746400	-0.9534637345979016
chr11	38745500	38746500	-0.6672803269873558
chr11	38745600	38746600	0.4254447934821429
chr11	38745700	38746700	0.8512314860901713
chr11	38745800	38746800	0.4692888952872203
chr11	38745900	38746900	0.19306065020234345
chr11	38746000	38747000	0.003286650593263395
chr11	38746100	38747100	-0.9356691531103868
chr11	38746200	38747200	-0.9135134850053368
chr11	38746300	38747300	-0.9534859203497638
chr11	38746400	38747400	-0.5827341812012761
chr11	38746500	38747500	-0.5102196822489905
chr11	38746600	38747600	-0.6516561186652841
chr11	38746700	38747700	-0.7605455932591247
chr11	38746800	38747800	-1.1090948587709668
chr11	38746900	38747900	-1.0024134629772674
chr11	38747000	38748000	-0.7472277246485999
chr11	38747100	38748100	0.2428804679093273
chr11	38747200	38748200	-0.19789839138042012
chr11	38747300	38748300	-0.3338686049352318
chr11	38747400	38748400	-0.9855444488380892
chr11	38747500	38748500	-0.7073488932082292
chr11	38747600	38748600	-1.5479341678010916
chr11	38747700	38748700	-1.6798275048439306
chr11	38747800	38748800	-1.4815518364105664
chr11	38747900	38748900	-2.0897135890172107
chr11	38748000	38749000	-2.233649766547797
chr11	38748100	38749100	-2.810601372189876
chr11	38748200	38749200	-2.7032658974392336
chr11	38748300	38749300	-2.6807221413267346
chr11	38748400	38749400	-2.3140839621222145
chr11	38748500	38749500	-3.2343589579151457
chr11	38750000	38751000	-0.7400402737593071
chr11	38750100	38751100	-0.4000697096700895
chr11	38750200	38751200	-0.5145534249954653
chr11	38751300	38752300	-0.5248553994801148
chr11	38751400	38752400	0.044275035459811936
chr11	38751500	38752500	0.19189139810087028
chr11	38751600	38752600	-0.2803351128813191
chr11	38751700	38752700	0.04504833866145087
chr11	38751800	38752800	-0.1644950019074114
chr11	38751900	38752900	-0.035263485828955686
chr11	38752000	38753000	-0.7555012275821151
chr11	38752100	38753100	-1.2457394461489943
chr11	38752200	38753200	-1.4838371268102504
chr11	38752300	38753300	-1.6024590256923332
chr11	38752400	38753400	-2.0403615525424184
chr11	38752500	38753500	-1.991623323978961
chr11	38752600	38753600	-1.5991089914615264
chr11	38752700	38753700	-1.3068161846430368
chr11	38752800	38753800	-0.6076700777688561
chr11	38752900	38753900	-1.2515140979303692
chr11	38753000	38754000	-1.1334788434160927
chr11	38753100	38754100	-0.5496118297907645
chr11	38753200	38754200	-0.5336042311461382
chr11	38753300	38754300	-1.2206348549298842
chr11	38753400	38754400	-0.8037723686376064
chr11	38753500	38754500	-0.8328654371622399
chr11	38753600	38754600	-0.4520817893136988
chr11	38753700	38754700	-0.2419977965816354
chr11	38753800	38754800	-0.2459240431194295
chr11	38753900	38754900	0.1701950629724919
chr11	38754000	38755000	-0.05698655689705595
chr11	38754100	38755100	-0.6622459535018904
chr11	38754200	38755200	-0.7521602857676819
chr11	38754300	38755300	0.005190187940358759
chr11	38755400	38756400	-1.0073834020959904
chr11	38755500	38756500	-1.5672900427624172
chr11	38755600	38756600	-1.2744824855236818
chr11	38755700	38756700	-2.2559418590401057
chr11	38755800	38756800	-1.7225900521551718
chr11	38755900	38756900	-1.1628911344109254
chr11	38756000	38757000	-0.5550034541447675
chr11	38756100	38757100	-1.3092779680573041
chr11	38756200	38757200	-1.4937349303220824
chr11	38756300	38757300	-1.9484538367509725
chr11	38756400	38757400	-1.9690432890780607
chr11	38756500	38757500	-1.6288325405027142
chr11	38756600	38757600	-2.120057900404857
chr11	38756700	38757700	-1.583578766610004
chr11	38756800	38757800	-2.6421698973038152
chr11	38756900	38757900	-1.866430622513524
chr11	38757000	38758000	-2.3312311780210133
chr11	38757100	38758100	-1.8566946169008085
chr11	38757200	38758200	-1.8057897718328493
chr11	38757300	38758300	-1.6411493756086781
chr11	38757400	38758400	-1.4053125259799752
chr11	38757500	38758500	-0.5646673627311514
chr11	38757600	38758600	-0.2768155954172416
chr11	38757700	38758700	0.06074897067119124
chr11	38757800	38758800	0.567968886518928
chr11	38757900	38758900	-0.5158031549544421
chr11	38758000	38759000	-0.07233504574634558
chr11	38758100	38759100	-0.17494778545754774
chr11	38758200	38759200	-0.1358972947629532
chr11	38758300	38759300	0.2154910384106445
chr11	38759400	38760400	-0.2334125678185658
chr11	38759500	38760500	0.3288989172658649
chr11	38759600	38760600	0.2074002963812133
chr11	38759700	38760700	0.017136926588458383
chr11	38759800	38760800	0.2295207080180927
chr11	38759900	38760900	0.20224184796664266
chr11	38760000	38761000	-0.3908476457642794
chr11	38760100	38761100	-0.9197965662991432
chr11	38760200	38761200	-0.9239552155140508
chr11	38760300	38761300	-1.0356749078138272
chr11	38760400	38761400	-0.7582901125997114
chr11	38760500	38761500	-1.6760922506516074
chr11	38760600	38761600	-1.6351564629251454
chr11	38760700	38761700	-2.669194023360169
chr11	38760800	38761800	-2.8029268432145096
chr11	38760900	38761900	-2.7108937207009505
chr11	38761000	38762000	-2.016537949255289
chr11	38761100	38762100	-1.447199947791451
chr11	38761200	38762200	-1.488030763208979
chr11	38761300	38762300	-1.3051348206166722
chr11	38761400	38762400	-2.186990708647221
chr11	38761500	38762500	-1.4557551277294631
chr11	38761600	38762600	-1.472486232107586
chr11	38761900	38762900	-0.6595219883933664
chr11	38763100	38764100	0.7405279692174784
chr11	38763200	38764200	0.2287046361957744
chr11	38763300	38764300	0.29232439185964976
chr11	38763400	38764400	0.5903349371651787
chr11	38763500	38764500	0.2589972834483724
chr11	38763600	38764600	0.0995507371280846
chr11	38763700	38764700	-0.07666095906796787
chr11	38763800	38764800	-0.5551770528894333
chr11	38763900	38764900	-0.4817053286736641
chr11	38764000	38765000	-0.27009714310209504
chr11	38764100	38765100	-1.1565891085103246
chr11	38764200	38765200	-0.9393605473527116
chr11	38764300	38765300	-1.6134819405420928
chr11	38764400	38765400	-2.1654751402286507
chr11	38764500	38765500	-3.1960223040285887
chr11	38764600	38765600	-2.566180873909328
chr11	38764700	38765700	-2.0725856596339463
chr11	38764800	38765800	-2.1149239997213303
chr11	38764900	38765900	-1.925750852310144
chr11	38765000	38766000	-2.126756384731132
chr11	38765100	38766100	-2.1433890349142706
chr11	38765200	38766200	-1.4077639548659908
chr11	38765300	38766300	-1.856932189870969
chr11	38765400	38766400	-1.2045206775330894
chr11	38765500	38766500	0.5230185251603439
chr11	38765600	38766600	0.12028702638643488
chr11	38765700	38766700	-0.6086772607699241
chr11	38765800	38766800	-0.3424920598005161
chr11	38765900	38766900	-0.6853641263515236
chr11	38766000	38767000	-0.29188606668797346
chr11	38766100	38767100	0.697985263124064
chr11	38766200	38767200	0.24378286811301306
chr11	38766300	38767300	0.8324693218113101
chr11	38766400	38767400	-0.2621837504898437
chr11	38766500	38767500	-0.4590959999781041
chr11	38766600	38767600	-0.5072653647884093
chr11	38766700	38767700	0.02712920389702161
chr11	38766800	38767800	-0.4874838301468702
chr11	38766900	38767900	-0.7002043364042806
chr11	38767000	38768000	-0.5665334011964048
chr11	38767100	38768100	-0.7675889256723587
chr11	38767200	38768200	-1.1896418388294987
chr11	38767300	38768300	-1.3785542403908908
chr11	38767400	38768400	-0.0802574041458219
chr11	38767500	38768500	-0.6986136170175399
chr11	38767600	38768600	-0.4899028675605813
chr11	38767700	38768700	-0.9934856255638221
chr11	38767800	38768800	-0.6884600309126452
chr11	38767900	38768900	-0.4803718582905723
chr11	38768000	38769000	-0.4028902303769975
chr11	38768100	38769100	-0.1986149089500836
chr11	38768200	38769200	0.7532251290033071
chr11	38768300	38769300	1.1083676593488083
chr11	38768400	38769400	0.8720224383096713
chr11	38768500	38769500	0.881811538579672
chr11	38768600	38769600	0.9082935928259902
chr11	38768700	38769700	1.3292597500477177
chr11	38768800	38769800	1.4602585288789445
chr11	38768900	38769900	1.4550937754841708
chr11	38769000	38770000	0.6921629554910809
chr11	38769100	38770100	0.06615430350771617
chr11	38769200	38770200	-0.2590448441488865
chr11	38769300	38770300	-0.20460200565973646
chr11	38769400	38770400	-0.33036657559932603
chr11	38769500	38770500	-0.3927232970984486
chr11	38769600	38770600	-0.9525473556414744
chr11	38769700	38770700	-1.5287587185233067
chr11	38769800	38770800	-1.462177523276709
chr11	38769900	38770900	-0.6994390099863123
chr11	38770000	38771000	-0.4729426818803421
chr11	38770100	38771100	-0.3671042150940056
chr11	38770200	38771200	-1.2353170739408592
chr11	38770300	38771300	-1.7719750124580484
chr11	38770400	38771400	-1.796659843320795
chr11	38770500	38771500	-1.2172175247570904
chr11	38770600	38771600	-0.8874931320481608
chr11	38770700	38771700	-0.31288730468001863
chr11	38770800	38771800	-0.33331375262412305
chr11	38770900	38771900	-1.4095986245751295
chr11	38771000	38772000	-1.8556427748625686
chr11	38771100	38772100	-1.2700567081931553
chr11	38771200	38772200	-1.321983427598329
chr11	38771300	38772300	-0.6361854229525874
chr11	38771500	38772500	-1.4149602046152825
chr11	38771600	38772600	-1.055505818530546
chr11	38771700	38772700	-1.4531572808198494
chr11	38771800	38772800	-2.13204602040172
chr11	38771900	38772900	-1.8028371338124087
chr11	38772000	38773000	-1.3644385593190052
chr11	38772100	38773100	-1.9023975835304945
chr11	38772200	38773200	-1.6443459605476316
chr11	38772300	38773300	-1.6705179964566192
chr11	38772400	38773400	-1.7177131765199487
chr11	38772500	38773500	-1.6128518689916795
chr11	38772600	38773600	-2.1133414480400154
chr11	38772700	38773700	-2.753528720632525
chr11	38772800	38773800	-2.2734168478942878
chr11	38772900	38773900	-1.9091495155472231
chr11	38773000	38774000	-1.7209089512672415
chr11	38773100	38774100	-1.6315358906184618
chr11	38773200	38774200	-1.2423713778058
chr11	38773300	38774300	-0.7916398168909203
chr11	38773400	38774400	-0.5995273181788968
chr11	38773500	38774500	-0.5501679612679754
chr11	38773600	38774600	-0.2297381428418844
chr11	38773700	38774700	0.5084075766356424
chr11	38773800	38774800	0.4295540150865849
chr11	38773900	38774900	0.3777218182865593
chr11	38774000	38775000	0.5452897003675473
chr11	38774100	38775100	0.4491676163288252
chr11	38774200	38775200	0.6111354747940119
chr11	38774300	38775300	0.10193621974660036
chr11	38774400	38775400	-0.047864876072370686
chr11	38774500	38775500	0.40654801968879
chr11	38774600	38775600	0.3192513438042124
chr11	38774700	38775700	0.6893039931187771
chr11	38774800	38775800	0.6609001504633557
chr11	38774900	38775900	0.18324455399264614
chr11	38775000	38776000	-0.27062985605751844
chr11	38775100	38776100	0.039785958801434235
chr11	38775200	38776200	-0.4694900172366677
chr11	38775300	38776300	-0.6643127749433078
chr11	38775400	38776400	-0.6740914874623579
chr11	38775500	38776500	-1.291597730010322
chr11	38775600	38776600	-1.5592513620135149
chr11	38775700	38776700	-2.031754800804904
chr11	38775800	38776800	-1.8598906486550373
chr11	38775900	38776900	-1.3137357975939306
chr11	38776000	38777000	-0.9722728390894104
chr11	38776100	38777100	-0.8761564875920591
chr11	38776200	38777200	-0.779343629233029
chr11	38776300	38777300	-0.5855221459921714
chr11	38776400	38777400	-0.5419302908601449
chr11	38776500	38777500	-0.9008138364861652
chr11	38776600	38777600	-0.36100529791972996
chr11	38776700	38777700	-0.6852775416274165
chr11	38776800	38777800	-0.9906208487835108
chr11	38776900	38777900	-1.2618829308001946
chr11	38777000	38778000	-1.4269337267880222
chr11	38777100	38778100	-1.7355284450147055
chr11	38777200	38778200	-1.3023772832350644
chr11	38777300	38778300	-1.4410419142293418
chr11	38777400	38778400	-1.5080673306974572
chr11	38777500	38778500	-0.8923064258389432
chr11	38777600	38778600	-1.1546645488373994
chr11	38777700	38778700	0.5106911000489719
chr11	38777800	38778800	1.56812826501004
chr11	38777900	38778900	0.896099063318373
chr11	38778000	38779000	1.263273132572611
chr11	38778100	38779100	1.3824782351295557
chr11	38778200	38779200	1.2239961774461632
chr11	38778300	38779300	1.2347298988509154
chr11	38778400	38779400	1.235600308868812
chr11	38778500	38779500	1.2474509906082645
chr11	38780300	38781300	0.00960802362800432
chr11	38780400	38781400	0.2343594445974733
chr11	38780500	38781500	0.9810672800041844
chr11	38780600	38781600	0.7258426407978728
chr11	38780700	38781700	0.8576707417710617
chr11	38780800	38781800	0.7955480345904222
chr11	38780900	38781900	0.16904639393797946
chr11	38781000	38782000	-1.644337807002943
chr11	38781100	38782100	-2.263214092458972
chr11	38781200	38782200	-2.0768604103602577
chr11	38781300	38782300	-2.0897856279098983
chr11	38781400	38782400	-2.1510162917650915
chr11	38781500	38782500	-2.027534088513799
chr11	38782600	38783600	-3.2637509198798504
chr11	38782700	38783700	-2.633344277265142
chr11	38782800	38783800	-2.5238019018018014
chr11	38782900	38783900	-2.3798181959439466
chr11	38783000	38784000	-1.9730807232215806
chr11	38783100	38784100	-1.9393408532535528
chr11	38783200	38784200	-1.9265805396897344
chr11	38783300	38784300	-1.4848465405707971
chr11	38787600	38788600	-0.8460355478067362
chr11	38787700	38788700	-1.2393891269229929
chr11	38787800	38788800	-1.4366244961978532
chr11	38787900	38788900	-1.1888259247524198
chr11	38788000	38789000	-1.0366582261827995
chr11	38788100	38789100	-0.7273608522675881
chr11	38788200	38789200	-0.7826499037122732
chr11	38788300	38789300	-1.1445166375599671
chr11	38788400	38789400	-2.1063534536851183
chr11	38788500	38789500	-2.544050233033495
chr11	38788600	38789600	-3.0073880356070704
chr11	38788700	38789700	-2.8026647295946288
chr11	38788800	38789800	-2.4569271616076938
chr11	38788900	38789900	-2.120679555923913
chr11	38789000	38790000	-2.139910809670466
chr11	38789100	38790100	-1.543045182075765
chr11	38789200	38790200	-1.4079327694646586
chr11	38789300	38790300	-1.482235189009743
chr11	38789400	38790400	-0.9593972197313059
chr11	38789500	38790500	-0.8350941980587459
chr11	38789600	38790600	0.2622511383506759
chr11	38789700	38790700	0.6019331709976454
chr11	38789800	38790800	0.8202962228225461
chr11	38791200	38792200	-0.418006637437887
chr11	38791300	38792300	-0.4524023946434623
chr11	38791400	38792400	-0.4801021094367679
chr11	38791500	38792500	-1.0720915802861068
chr11	38791600	38792600	-1.0857763633482436
chr11	38791700	38792700	-1.0881941603221317
chr11	38791800	38792800	-1.4668652213506497
chr11	38791900	38792900	-1.848375017055596
chr11	38792000	38793000	-1.4353761270086514
chr11	38792100	38793100	-0.9491199597255998
chr11	38792200	38793200	-0.662874228737735
chr11	38792300	38793300	-0.6954142757890023
chr11	38792400	38793400	-0.8915053668890635
chr11	38792500	38793500	-1.1074482690649918
chr11	38792600	38793600	-0.47935197254390904
chr11	38792700	38793700	-0.22144754789083654
chr11	38792800	38793800	0.05884141050126384
chr11	38792900	38793900	0.2566974425495279
chr11	38793000	38794000	-0.18873775904212567
chr11	38793100	38794100	-0.4309218837629655
chr11	38793200	38794200	-0.09333605721570146
chr11	38793300	38794300	0.3115361058752664
chr11	38793400	38794400	0.3599080159642583
chr11	38793500	38794500	0.739976778719925
chr11	38793600	38794600	0.4385897300212341
chr11	38793700	38794700	-0.5480728999773753
chr11	38793800	38794800	-1.0817369165157518
chr11	38793900	38794900	-0.7421919252025801
chr11	38794000	38795000	-0.961295517282774
chr11	38794100	38795100	-1.2634736023432451
chr11	38794200	38795200	-1.5460310696182993
chr11	38794300	38795300	-2.098308102083429
chr11	38794400	38795400	-1.9693473085624162
chr11	38794500	38795500	-1.3815534138951089
chr11	38794600	38795600	-1.2475347099001286
chr11	38794700	38795700	-0.6400467496460861
chr11	38794800	38795800	-0.2999089525295996
chr11	38794900	38795900	-0.4574658395309699
chr11	38795000	38796000	-0.22136535590577164
chr11	38795100	38796100	0.6528490801077407
chr11	38795200	38796200	0.4020240503744287
chr11	38795300	38796300	0.04067535286389981
chr11	38795400	38796400	0.16967637468463395
chr11	38795500	38796500	0.07219780447331665
chr11	38795600	38796600	-0.22306278825171305
chr11	38795700	38796700	0.05161949766822232
chr11	38795800	38796800	0.07303010446640243
chr11	38795900	38796900	0.27379962153570186
chr11	38796000	38797000	1.382767798250098
chr11	38796100	38797100	0.5001589292130765
chr11	38796200	38797200	0.9882184130825472
chr11	38796300	38797300	1.9589970094109168
chr11	38796400	38797400	1.6975060628681806
chr11	38796500	38797500	0.7078416999322175
chr11	38796600	38797600	0.4647219565245294
chr11	38796700	38797700	-0.030841480293736987
chr11	38796800	38797800	0.6742366822982654
chr11	38796900	38797900	-0.10052162023410427
chr11	38797000	38798000	-0.791291893772419
chr11	38797100	38798100	-0.9271856808263262
chr11	38797200	38798200	-0.8992663366084107
chr11	38797300	38798300	-1.0761570352708103
chr11	38797400	38798400	-1.3568330902466064
chr11	38797500	38798500	-0.8465142559819329
chr11	38797600	38798600	-0.7370368036835759
chr11	38798300	38799300	-0.23214128616534035
chr11	38798400	38799400	-0.099300161561531
chr11	38798500	38799500	0.21401563890370745
chr11	38798600	38799600	0.7304836924260799
chr11	38798700	38799700	0.6393593913932518
chr11	38798800	38799800	0.24583107961949915
chr11	38798900	38799900	0.4389798892501388
chr11	38799000	38800000	0.3685366474530621
chr11	38799100	38800100	-0.07852149258100441
chr11	38799200	38800200	0.4486153122059919
chr11	38799300	38800300	0.6835958718184958
chr11	38799400	38800400	0.7151718483604282
chr11	38799500	38800500	0.9323581712919241
chr11	38799600	38800600	0.12538160306717686
chr11	38799700	38800700	0.4113363119656146
chr11	38799800	38800800	0.2855155725886928
chr11	38799900	38800900	-1.0195209987426357
chr11	38800000	38801000	-0.9183665739917872
chr11	38800100	38801100	-0.8232450213850055
chr11	38800200	38801200	-0.875720639591742
chr11	38800300	38801300	-0.8500904303731105
chr11	38800400	38801400	-0.9038362564436412
chr11	38800500	38801500	-1.415112552688917
chr11	38800600	38801600	-1.3042070587848866
chr11	38800700	38801700	-1.6675446783429744
chr11	38801700	38802700	0.1667437617119074
chr11	38801800	38802800	1.0250842958305941
chr11	38801900	38802900	1.0144295903205265
chr11	38802000	38803000	0.5382966322097268
chr11	38802100	38803100	-0.2334442782898977
chr11	38802200	38803200	-0.5923616741337417
chr11	38802300	38803300	-1.4213154931154026
chr11	38802400	38803400	-1.8278008829734247
chr11	38802500	38803500	-1.6713645036283558
chr11	38802600	38803600	-1.5014810281974145
chr11	38802700	38803700	-0.9980669712018372
chr11	38802800	38803800	-1.1849970267037664
chr11	38802900	38803900	-1.1067180125701934
chr11	38803000	38804000	-0.5156108890128134
chr11	38803100	38804100	0.15429572969008792
chr11	38803200	38804200	0.4691548116349896
chr11	38805100	38806100	-0.11955675060572095
chr11	38805200	38806200	-0.10389513642821156
chr11	38805300	38806300	-0.24842639068369354
chr11	38805400	38806400	-0.8466393851750902
chr11	38805500	38806500	-0.7539753621592745
chr11	38805600	38806600	-1.0833344425748963
chr11	38805700	38806700	-0.558232828454474
chr11	38805800	38806800	-0.9001604728217155
chr11	38805900	38806900	-0.6675954918636227
chr11	38806000	38807000	-0.8880250305637943
chr11	38806100	38807100	-2.2925021299881747
chr11	38806200	38807200	-2.411465114505136
chr11	38806300	38807300	-2.37407391722378
chr11	38806400	38807400	-1.846050268513324
chr11	38806500	38807500	-2.5002202313759896
chr11	38806600	38807600	-2.5716118921133297
chr11	38806700	38807700	-3.1184138737100064
chr11	38806800	38807800	-3.2675318957550497
chr11	38806900	38807900	-3.0751861184632645
chr11	38807000	38808000	-3.3128575936257625
chr11	38807100	38808100	-2.4741829751433944
chr11	38807200	38808200	-2.8211094624639315
chr11	38807300	38808300	-2.91252196864274
chr11	38807400	38808400	-2.926598524559468
chr11	38807500	38808500	-2.57554802483731
chr11	38807600	38808600	-2.831369002159143
chr11	38807700	38808700	-2.9005338366825097
chr11	38807800	38808800	-2.3090386390248647
chr11	38807900	38808900	-2.677312244159399
chr11	38808000	38809000	-1.9177114627772134
chr11	38808100	38809100	-1.6876805946605675
chr11	38808200	38809200	-0.5627109828326581
chr11	38808300	38809300	-0.15967220484883748
chr11	38808400	38809400	-0.40120145675113256
chr11	38808500	38809500	-0.21043946489942816
chr11	38808600	38809600	0.501221719110285
chr11	38808700	38809700	0.6866351342808764
chr11	38808800	38809800	0.03800769631057587
chr11	38808900	38809900	0.6118113108469925
chr11	38809000	38810000	0.4631538450809518
chr11	38809100	38810100	0.3731851148305553
chr11	38809200	38810200	-0.06961152095127404
chr11	38809300	38810300	0.038084648233190535
chr11	38809400	38810400	0.5444875141103362
chr11	38809500	38810500	0.7283185974049403
chr11	38809600	38810600	-0.08977655577578203
chr11	38809700	38810700	-0.4176520366721309
chr11	38809800	38810800	-0.15786148210509166
chr11	38809900	38810900	-0.3823519114930133
chr11	38810000	38811000	-0.4486157172523492
chr11	38810100	38811100	-0.4764077138953898
chr11	38810200	38811200	-0.87002844139788
chr11	38810300	38811300	-1.1894851690757289
chr11	38810400	38811400	-1.5378319638045543
chr11	38812000	38813000	-1.964127489381663
chr11	38812100	38813100	-2.222501977040704
chr11	38812200	38813200	-2.4094495094145145
chr11	38812300	38813300	-3.1584171781672232
chr11	38812400	38813400	-3.565911124463674
chr11	38812500	38813500	-3.4200784089735388
chr11	38812600	38813600	-3.1661352894808834
chr11	38812700	38813700	-2.958263020063843
chr11	38812800	38813800	-3.171865042749241
chr11	38812900	38813900	-3.214192308829132
chr11	38813000	38814000	-3.0405498049182347
chr11	38813100	38814100	-2.7074619000124933
chr11	38814500	38815500	-3.2180178866886657
chr11	38814600	38815600	-4.041297640082583
chr11	38814700	38815700	-4.2420836950302165
chr11	38814800	38815800	-2.9878454955673948
chr11	38814900	38815900	-2.924747781927837
chr11	38815000	38816000	-3.018337668561968
chr11	38815100	38816100	-2.600444589251768
chr11	38815200	38816200	-1.5262900800625652
chr11	38815300	38816300	-1.4392470771135568
chr11	38815400	38816400	-1.524251956833826
chr11	38815500	38816500	-1.2943745679414285
chr11	38815600	38816600	-0.17551386269211106
chr11	38815700	38816700	0.18452741877461626
chr11	38815800	38816800	-0.3909581096496701
chr11	38816000	38817000	-0.6253800275784053
chr11	38816100	38817100	-0.8418149614020155
chr11	38816200	38817200	-0.8389427033752841
chr11	38816300	38817300	-0.5179340615642061
chr11	38816400	38817400	-0.29894765298710946
chr11	38816500	38817500	-0.6863300530535792
chr11	38816600	38817600	-0.7914906441814538
chr11	38816700	38817700	-0.9773611447741736
chr11	38816800	38817800	-1.7011232942973564
chr11	38816900	38817900	-2.008794679365143
chr11	38817000	38818000	-1.8797557347317562
chr11	38817100	38818100	-2.683417916353615
chr11	38817200	38818200	-3.1321384064746614
chr11	38817300	38818300	-3.6173776420677584
chr11	38817400	38818400	-3.63546359827936
chr11	38817500	38818500	-3.5507513454085062
chr11	38817600	38818600	-3.5746543156348367
chr11	38817700	38818700	-3.424227908156752
chr11	38817800	38818800	-3.5570254612439376
chr11	38817900	38818900	-2.7350082501494137
chr11	38818000	38819000	-3.141873652342116
chr11	38818100	38819100	-2.711519679036147
chr11	38818200	38819200	-1.6165818612805094
chr11	38818300	38819300	-1.3592178598772102
chr11	38818400	38819400	-1.2655875083048798
chr11	38818500	38819500	-1.0394494045221483
chr11	38818600	38819600	-1.6362916293396346
chr11	38818700	38819700	-1.8557114210055927
chr11	38818800	38819800	-0.31038549469181376
chr11	38818900	38819900	-0.9274595338261143
chr11	38819000	38820000	-0.5220447205637553
chr11	38819100	38820100	-0.07276005237444326
chr11	38819200	38820200	-0.578925790168251
chr11	38819300	38820300	-0.5287037394208847
chr11	38819400	38820400	-0.8672483160273651
chr11	38819500	38820500	-1.4760312826813038
chr11	38819600	38820600	-1.0992358670605071
chr11	38819700	38820700	-0.2878314919490841
chr11	38819800	38820800	-2.4590568984290107
chr11	38819900	38820900	-1.861497153496384
chr11	38820000	38821000	-2.1220329502683186
chr11	38820100	38821100	-2.0434808938399605
chr11	38820200	38821200	-1.5675890069529606
chr11	38820300	38821300	-1.474825555734068
chr11	38820400	38821400	-1.1800941798080464
chr11	38820500	38821500	-0.8056678609856127
chr11	38820600	38821600	-1.5570398502303473
chr11	38820700	38821700	-2.15075230973948
chr11	38820800	38821800	-1.0224485605897569
chr11	38820900	38821900	-1.1221290624541724
chr11	38821000	38822000	-0.6156450175080064
chr11	38821100	38822100	-0.9272153921488332
chr11	38821200	38822200	-1.20328650305311
chr11	38821300	38822300	-1.0585565239418493
chr11	38821400	38822400	-0.7445593399042549
chr11	38821500	38822500	-0.4967699158610196
chr11	38821600	38822600	0.18504115942768268
chr11	38821700	38822700	0.13125200100438994
chr11	38821800	38822800	-0.9012376219441915
chr11	38821900	38822900	-0.909266997803326
chr11	38822000	38823000	-1.215887948674665
chr11	38822100	38823100	-0.944025428962418
chr11	38822200	38823200	-1.0844420872996658
chr11	38822300	38823300	-1.1461874949215811
chr11	38822400	38823400	-1.3945838257049024
chr11	38822500	38823500	-1.5873556900746375
chr11	38822600	38823600	-2.05615932070086
chr11	38822700	38823700	-2.448438309541629
chr11	38822800	38823800	-2.3037970680757045
chr11	38822900	38823900	-2.4197140271142663
chr11	38823000	38824000	-2.4314503700624512
chr11	38823100	38824100	-2.299309843069146
chr11	38823200	38824200	-2.128653059903223
chr11	38823300	38824300	-2.0578282521303777
chr11	38823400	38824400	-2.0512069527358543
chr11	38823500	38824500	-2.1908006632865646
chr11	38824500	38825500	-0.03502967412588144
chr11	38824600	38825600	-0.4045951986593803
chr11	38824700	38825700	-0.8390481763271876
chr11	38824800	38825800	-1.1476972386271882
chr11	38824900	38825900	-1.4169940634765312
chr11	38825000	38826000	-0.8513291751971499
chr11	38825100	38826100	-0.962773679961598
chr11	38825200	38826200	-2.801320632598998
chr11	38825300	38826300	-3.347801557798836
chr11	38826400	38827400	-2.129446283692653
chr11	38826500	38827500	-1.8255013847068349
chr11	38826600	38827600	-1.841462114255728
chr11	38826700	38827700	-1.8009874717920975
chr11	38826800	38827800	-2.379185650470354
chr11	38826900	38827900	-2.178472019865874
chr11	38827000	38828000	-3.4846162072560984
chr11	38827100	38828100	-3.5738329447773527
chr11	38827200	38828200	-2.963841337456692
chr11	38827300	38828300	-3.222635689258234
chr11	38827400	38828400	-2.8546987084192548
chr11	38827500	38828500	-2.587597008050289
chr11	38827600	38828600	-3.378118057654833
chr11	38827700	38828700	-3.4606224060434614
chr11	38827800	38828800	-2.578113051153197
chr11	38827900	38828900	-2.902984168846311
chr11	38828000	38829000	-2.5781087887176155
chr11	38828100	38829100	-2.8815809903759866
chr11	38828200	38829200	-1.9592534838755893
chr11	38829300	38830300	-1.2361964389409426
chr11	38829400	38830400	-1.3071508400754461
chr11	38829500	38830500	-0.9419849249631719
chr11	38829600	38830600	-0.4373961512074244
chr11	38829700	38830700	-0.3207703231922266
chr11	38829800	38830800	-0.07736213981956047
chr11	38829900	38830900	0.1815121272075705
chr11	38830000	38831000	-0.0907308916361197
chr11	38830100	38831100	0.15249260095133935
chr11	38830200	38831200	0.0762506015921119
chr11	38830300	38831300	-0.6533751431204142
chr11	38830400	38831400	-0.4888927459042272
chr11	38830500	38831500	-1.0297896259385155
chr11	38830600	38831600	-1.3453993361996148
chr11	38830700	38831700	-1.8982968462283047
chr11	38830800	38831800	-2.049790298655414
chr11	38830900	38831900	-2.8891686873158413
chr11	38831000	38832000	-2.8353974838453655
chr11	38831100	38832100	-2.362526960431813
chr11	38831200	38832200	-1.9928952448174668
chr11	38831300	38832300	-1.3889683207929313
chr11	38831400	38832400	-1.5949004848952544
chr11	38831500	38832500	-1.0523290472345992
chr11	38831600	38832600	-1.1523883627353853
chr11	38831700	38832700	-0.1613066906716665
chr11	38831800	38832800	0.06685261379917101
chr11	38831900	38832900	0.8096809854889638
chr11	38832000	38833000	0.6525392670634542
chr11	38832100	38833100	-0.17954117971535755
chr11	38832200	38833200	-0.20254204210218732
chr11	38832300	38833300	-1.0421811082794616
chr11	38832400	38833400	-1.1745142998479838
chr11	38832500	38833500	-1.5687447927435496
chr11	38832600	38833600	-1.0380730554413562
chr11	38832700	38833700	-1.1726212271891343
chr11	38832800	38833800	-0.8399310394579006
chr11	38832900	38833900	-0.5749703960036148
chr11	38833000	38834000	-0.1525554520617427
chr11	38833100	38834100	0.15303775662984773
chr11	38833200	38834200	-0.1583794284246098
chr11	38833300	38834300	-0.08110689071110433
chr11	38833400	38834400	0.4306045191071252
chr11	38833500	38834500	0.7617460514915204
chr11	38833600	38834600	0.2314458472757095
chr11	38833700	38834700	0.0288850408155345
chr11	38833800	38834800	-0.6283714713271245
chr11	38833900	38834900	-1.0740898728231585
chr11	38834000	38835000	-1.9874199692956986
chr11	38834100	38835100	-2.089464194025731
chr11	38834200	38835200	-2.456362264129314
chr11	38834300	38835300	-1.8964410326177503
chr11	38834400	38835400	-2.0000558984675374
chr11	38834500	38835500	-1.7213489044224044
chr11	38834600	38835600	-1.6231319361127086
chr11	38834700	38835700	-1.190638837109135
chr11	38834800	38835800	-0.6347339415125245
chr11	38834900	38835900	-0.1946979444485953
chr11	38835000	38836000	0.12122898534568963
chr11	38835100	38836100	-0.14883257294225313
chr11	38835200	38836200	0.3178305542276183
chr11	38835300	38836300	0.07014251767466849
chr11	38835400	38836400	0.266537366900826
chr11	38835500	38836500	-0.2665188276053701
chr11	38835600	38836600	-0.8519548195622324
chr11	38835700	38836700	-1.2897553496561731
chr11	38835800	38836800	-1.7794494085339856
chr11	38835900	38836900	-2.3822933619352744
chr11	38836000	38837000	-2.1257242946961434
chr11	38836100	38837100	-1.6100376605860591
chr11	38836200	38837200	-2.2930101468320445
chr11	38836300	38837300	-2.498308525361102
chr11	38836400	38837400	-2.413839320720816
chr11	38836500	38837500	-1.9922734440140124
chr11	38836600	38837600	-1.4524818825083616
chr11	38836700	38837700	-1.4131915225858909
chr11	38836800	38837800	-1.2589658094046845
chr11	38836900	38837900	-0.5237429138828115
chr11	38837000	38838000	-0.42599196554962815
chr11	38837100	38838100	-0.5775392609171498
chr11	38837200	38838200	0.16761232976106535
chr11	38837300	38838300	0.8202835473376293
chr11	38837400	38838400	0.0195468517532304
chr11	38838100	38839100	-0.08303080078406756
chr11	38838200	38839200	0.206903667286974
chr11	38838300	38839300	0.9987841923769986
chr11	38838400	38839400	0.3707497603450129
chr11	38838500	38839500	-0.4235727487204164
chr11	38838600	38839600	-0.4611872682769585
chr11	38838700	38839700	-0.3314950452925433
chr11	38838800	38839800	-0.5533408253873088
chr11	38838900	38839900	-0.9026833410921864
chr11	38839000	38840000	-0.5306485305632546
chr11	38839100	38840100	-0.35596660996022345
chr11	38839200	38840200	-0.6252289461608508
chr11	38839300	38840300	-1.5245913685000212
chr11	38839400	38840400	-1.0668788842171424
chr11	38839500	38840500	-0.27460725054131124
chr11	38841200	38842200	-0.6562182864584307
chr11	38841300	38842300	-2.0084426734423926
chr11	38841400	38842400	-1.6616569064795037
chr11	38841500	38842500	-1.1557884485131489
chr11	38841600	38842600	-1.2966912562793145
chr11	38841700	38842700	-1.7989832974565882
chr11	38841800	38842800	-2.2081397289564397
chr11	38841900	38842900	-2.3400047072993635
chr11	38842000	38843000	-1.9824815728616039
chr11	38842100	38843100	-2.451765402937588
chr11	38842200	38843200	-2.4792759885566333
chr11	38842300	38843300	-2.392610998329704
chr11	38842400	38843400	-3.044363268905601
chr11	38842500	38843500	-3.6565455229392376
chr11	38842600	38843600	-3.651186788277765
chr11	38842700	38843700	-3.1966444167216324
chr11	38842800	38843800	-3.4939613326862307
chr11	38842900	38843900	-3.5761564413313462
chr11	38843000	38844000	-3.6718956910937597
chr11	38843100	38844100	-3.6244224740331226
chr11	38843200	38844200	-3.5069007805013017
chr11	38843300	38844300	-2.8647397892650215
chr11	38843400	38844400	-2.325820169599093
chr11	38843500	38844500	-2.7109488117034464
chr11	38843600	38844600	-3.367640649619965
chr11	38843700	38844700	-3.0750857323749425
chr11	38843800	38844800	-1.8116002146755552
chr11	38843900	38844900	-1.8755469199413328
chr11	38844000	38845000	-0.8552912504180489
chr11	38844100	38845100	-1.312386956188688
chr11	38844200	38845200	-1.6397006825511948
chr11	38844300	38845300	-1.4957251413236128
chr11	38844400	38845400	-1.5097998202937035
chr11	38844500	38845500	-0.644734626415296
chr11	38844600	38845600	0.6783078705310658
chr11	38844700	38845700	0.6776248780806503
chr11	38844800	38845800	0.2772299403656892
chr11	38844900	38845900	0.7382043498404742
chr11	38845000	38846000	0.5809548931643512
chr11	38845100	38846100	1.1944058921232157
chr11	38845200	38846200	1.8888045421340645
chr11	38845300	38846300	1.3289088421619184
chr11	38845400	38846400	1.604248282107586
chr11	38845500	38846500	1.4480537043148949
chr11	38845600	38846600	1.2953665538687762
chr11	38845700	38846700	1.5536824638267783
chr11	38847200	38848200	0.6681882935241192
chr11	38848300	38849300	-1.869573973800588
chr11	38848400	38849400	-1.3196047260677428
chr11	38848500	38849500	-1.070360150941851
chr11	38848600	38849600	-1.4251670287515474
chr11	38848700	38849700	-1.4056825332979972
chr11	38848800	38849800	-1.4540724349992598
chr11	38848900	38849900	-2.6127304611534177
chr11	38849000	38850000	-2.971524931832111
chr11	38849100	38850100	-2.113976509053899
chr11	38849800	38850800	-2.6050715225926533
chr11	38849900	38850900	-2.075427635040373
chr11	38850000	38851000	-1.6065833593527359
chr11	38850100	38851100	-1.9249734780676149
chr11	38850200	38851200	-1.6824622919484702
chr11	38850300	38851300	-0.8954364432388813
chr11	38851500	38852500	1.1564239676746058
chr11	38851600	38852600	1.290583864325634
chr11	38851700	38852700	0.7109449822364019
chr11	38851800	38852800	0.6018173429807658
chr11	38851900	38852900	0.6097999441373296
chr11	38852000	38853000	0.041188085822810444
chr11	38852100	38853100	-0.34305272407627985
chr11	38852200	38853200	-0.9991389656936412
chr11	38852300	38853300	-0.6093741342978936
chr11	38852400	38853400	-0.9967899099595596
chr11	38852500	38853500	-0.7216477788655168
chr11	38852600	38853600	-0.7817766375954704
chr11	38852700	38853700	-0.3468679225050628
chr11	38852800	38853800	-0.05383908300037239
chr11	38852900	38853900	-0.05489565722892
chr11	38853000	38854000	0.08134946365392187
chr11	38853100	38854100	-0.668770826261872
chr11	38853200	38854200	-0.9485849175326496
chr11	38853300	38854300	-1.1806219200812793
chr11	38853400	38854400	-0.9009489316359556
chr11	38853500	38854500	-1.281240496325971
chr11	38853600	38854600	-1.2146038165762736
chr11	38853700	38854700	-1.3280271060158622
chr11	38853800	38854800	-1.843883462074153
chr11	38853900	38854900	-1.6399764119394262
chr11	38854000	38855000	-1.5266074360801327
chr11	38854100	38855100	-0.3011048733454405
chr11	38854200	38855200	0.12153029684905604
chr11	38854300	38855300	-0.16709834824369196
chr11	38854400	38855400	-0.39077676773689857
chr11	38854500	38855500	-1.1105997864767672
chr11	38854600	38855600	-1.6803751489399383
chr11	38854700	38855700	-1.8439511136900293
chr11	38854800	38855800	-1.2985504652647135
chr11	38854900	38855900	-1.3230441926441798
chr11	38855000	38856000	-1.6188322060187168
chr11	38855100	38856100	-2.5546536662524075
chr11	38855200	38856200	-2.3253305976936653
chr11	38855300	38856300	-1.5531474456325312
chr11	38855400	38856400	-1.3882865370077055
chr11	38855500	38856500	-0.8728486623561301
chr11	38855600	38856600	-0.6052583558337408
chr11	38855700	38856700	-0.03348735319276852
chr11	38855800	38856800	-0.1337389366418435
chr11	38856300	38857300	0.13208404197981305
chr11	38856400	38857400	-0.4013911066984784
chr11	38856500	38857500	-0.2832243420045323
chr11	38856600	38857600	-0.11940365507033728
chr11	38856700	38857700	-0.9596614569938064
chr11	38856800	38857800	-1.5273459719945617
chr11	38856900	38857900	-1.6220314780263037
chr11	38857000	38858000	-1.8013944168302063
chr11	38857100	38858100	-1.9129967462142163
chr11	38857200	38858200	-2.2501084265825844
chr11	38857300	38858300	-2.8856886050053387
chr11	38857400	38858400	-2.803347074568999
chr11	38857500	38858500	-2.5997900627498347
chr11	38857600	38858600	-3.1743373468963654
chr11	38857700	38858700	-3.655234059824912
chr11	38857800	38858800	-3.377351321194891
chr11	38857900	38858900	-4.024346448969422
chr11	38858000	38859000	-4.539457235929879
chr11	38858100	38859100	-4.087441841070398
chr11	38858200	38859200	-3.572948511343484
chr11	38858300	38859300	-3.6794229253261057
chr11	38858400	38859400	-3.89273099691163
chr11	38858500	38859500	-4.5417715701564685
chr11	38858600	38859600	-4.250593164330387
chr11	38858900	38859900	-3.3636792773385658
chr11	38859000	38860000	-3.3899844761349667
chr11	38859100	38860100	-3.4812938464611984
chr11	38859700	38860700	-1.1645372440921131
chr11	38859800	38860800	-1.3928121299386638
chr11	38859900	38860900	-1.2037582639615156
chr11	38860000	38861000	-0.666394815714426
chr11	38860100	38861100	-0.6327683065495812
chr11	38860200	38861200	-1.5661437716828184
chr11	38860300	38861300	-2.0881172744308896
chr11	38860400	38861400	-2.865364934387873
chr11	38860500	38861500	-2.799329311861682
chr11	38860600	38861600	-3.4867758909165123
chr11	38860700	38861700	-3.4175872359962165
chr11	38860800	38861800	-3.3454554414727777
chr11	38860900	38861900	-3.0211104010463803
chr11	38861000	38862000	-3.561553375242518
chr11	38861100	38862100	-3.7033393621613633
chr11	38861200	38862200	-3.0470684434237936
chr11	38861300	38862300	-2.372383510519664
chr11	38861400	38862400	-1.9500442362426604
chr11	38861500	38862500	-2.4948364946049373
chr11	38861600	38862600	-1.9289688030640408
chr11	38861700	38862700	-1.7355307351082991
chr11	38861800	38862800	-1.9288471600238748
chr11	38861900	38862900	-1.917155823064896
chr11	38862000	38863000	-1.9676861766745497
chr11	38862100	38863100	-1.920131387701147
chr11	38862200	38863200	-1.6827365655450122
chr11	38862300	38863300	-2.9610089209281214
chr11	38862400	38863400	-3.2985435903890266
chr11	38862500	38863500	-3.267198731077745
chr11	38862600	38863600	-2.4662829965420703
chr11	38862700	38863700	-3.1478337691452905
chr11	38862800	38863800	-3.3584395891914034
chr11	38862900	38863900	-4.084299759297079
chr11	38863000	38864000	-3.8845710897115118
chr11	38863100	38864100	-3.791060501101529
chr11	38863200	38864200	-3.9953631189890593
chr11	38863300	38864300	-3.0944900302432568
chr11	38863400	38864400	-3.2468027376511506
chr11	38863500	38864500	-3.2928617186199847
chr11	38863600	38864600	-4.077990163689541
chr11	38863700	38864700	-3.6396520888549353
chr11	38863800	38864800	-3.5327856207657007
chr11	38863900	38864900	-2.717712540210243
chr11	38864000	38865000	-2.845490523201765
chr11	38864100	38865100	-3.211109567001257
chr11	38864200	38865200	-2.6971873917208686
chr11	38864300	38865300	-3.0812622523414874
chr11	38864400	38865400	-2.8815359932243307
chr11	38864500	38865500	-2.140837465453267
chr11	38864600	38865600	-2.3976065174245496
chr11	38864700	38865700	-2.5982860815280318
chr11	38864800	38865800	-2.5241779961967166
chr11	38864900	38865900	-2.5199880055029005
chr11	38865000	38866000	-1.5679769112397564
chr11	38865100	38866100	-1.5306996948548766
chr11	38865200	38866200	-1.677384751083656
chr11	38865300	38866300	-0.9305771701444944
chr11	38865400	38866400	-0.4662615252858914
chr11	38865500	38866500	-1.1160622881005415
chr11	38865600	38866600	-0.4342155815565503
chr11	38865700	38866700	-0.3859662190326936
chr11	38865800	38866800	-0.3857387543587127
chr11	38865900	38866900	-0.7051299045791655
chr11	38866000	38867000	-2.125285623329634
chr11	38866100	38867100	-1.4564895800678508
chr11	38866200	38867200	-2.0109987629305435
chr11	38866300	38867300	-1.743936647827262
chr11	38866400	38867400	-2.2305232462488696
chr11	38866500	38867500	-2.0452148247991326
chr11	38866600	38867600	-2.7614213100239007
chr11	38866700	38867700	-1.7591629182585735
chr11	38866800	38867800	-1.3812899446681215
chr11	38866900	38867900	-0.9096821603029565
chr11	38867000	38868000	-0.5646178274026173
chr11	38867100	38868100	-0.9159515241703076
chr11	38867200	38868200	-0.481967454991839
chr11	38867300	38868300	-0.9799984767583559
chr11	38867400	38868400	-0.3981900498360628
chr11	38867500	38868500	-1.0496385560311408
chr11	38867600	38868600	-0.7935228043033653
chr11	38867700	38868700	-1.2163543810638766
chr11	38867800	38868800	-1.7389654868451103
chr11	38867900	38868900	-1.6022778395174946
chr11	38868000	38869000	-2.0518596537650597
chr11	38868100	38869100	-1.4479493354151782
chr11	38868200	38869200	-1.7934212111994914
chr11	38868300	38869300	-1.4978750038120827
chr11	38868400	38869400	-1.7764800378523893
chr11	38868500	38869500	-1.545218557327334
chr11	38868600	38869600	-2.1096950618253003
chr11	38868700	38869700	-2.011290900019004
chr11	38868800	38869800	-1.870717825638374
chr11	38868900	38869900	-1.9886655779410247
chr11	38869000	38870000	-1.235989343144915
chr11	38869100	38870100	-1.5259485420913574
chr11	38869200	38870200	-1.4509060360728423
chr11	38869300	38870300	-1.7856953909902298
chr11	38869400	38870400	-2.2960958317525084
chr11	38869500	38870500	-1.4075415289875957
```
