## Supplemental Datasets for "A genome-wide mutational constraint map quantified from variation in 76,156 human genomes": Supplementary_Data_3.bed (part 126 of 859)

```
chr11	38869600	38870600	-0.73420616938324
chr11	38869700	38870700	-1.1371997263688836
chr11	38869800	38870800	-1.2083675110358925
chr11	38869900	38870900	-1.3646987770888177
chr11	38870000	38871000	-1.079041664745798
chr11	38870100	38871100	-1.3864304402732983
chr11	38870200	38871200	-1.3149602718200943
chr11	38870300	38871300	-1.787977354883657
chr11	38870400	38871400	-1.4967743589249285
chr11	38870500	38871500	-1.7960505547744017
chr11	38870600	38871600	-1.221658410998632
chr11	38870700	38871700	-1.0599105787731828
chr11	38870800	38871800	-1.029559120480156
chr11	38870900	38871900	-1.0312355129862414
chr11	38871000	38872000	-1.05975411687435
chr11	38871100	38872100	-0.7648130615801342
chr11	38871200	38872200	-0.7829968139710143
chr11	38871300	38872300	-0.10736718534103534
chr11	38871400	38872400	0.7070352769698159
chr11	38871500	38872500	0.7439270179854117
chr11	38871600	38872600	-0.21894846099646206
chr11	38871700	38872700	-0.3558518619927928
chr11	38873700	38874700	-0.15806521662099987
chr11	38873800	38874800	-1.2500210195147516
chr11	38873900	38874900	-1.5658367612629138
chr11	38874000	38875000	-1.4585191182224555
chr11	38874100	38875100	-1.123744025227445
chr11	38874200	38875200	-1.2254012532500755
chr11	38874300	38875300	-1.1189459472363263
chr11	38874400	38875400	-1.1363344362114942
chr11	38874500	38875500	-1.8360488945494071
chr11	38874600	38875600	-1.7262840790374612
chr11	38874700	38875700	-1.5518902305758395
chr11	38874800	38875800	-0.8792011017491079
chr11	38874900	38875900	-0.9219794948036704
chr11	38875000	38876000	-0.7853424395948941
chr11	38875100	38876100	-0.9919111657349514
chr11	38875200	38876200	-0.7062656957126475
chr11	38875300	38876300	-0.9013038030715596
chr11	38875400	38876400	-1.6052950917792252
chr11	38875500	38876500	-0.6014862075930794
chr11	38875600	38876600	-0.7725740807049749
chr11	38875700	38876700	-1.0355557245500835
chr11	38875800	38876800	-0.8675188230606539
chr11	38875900	38876900	-0.986470629580632
chr11	38876000	38877000	-1.5505658932203963
chr11	38876100	38877100	-1.4541910079393117
chr11	38876200	38877200	-2.178282699927027
chr11	38876300	38877300	-2.1693459964637847
chr11	38876400	38877400	-1.397852523690122
chr11	38876500	38877500	-2.2356093680588134
chr11	38876600	38877600	-1.9839059427843029
chr11	38876700	38877700	-3.1826985704944706
chr11	38876800	38877800	-3.5628592580840177
chr11	38876900	38877900	-2.7335530052439068
chr11	38877000	38878000	-2.4382136086698223
chr11	38877100	38878100	-2.4305678020492416
chr11	38877200	38878200	-2.2983603965187758
chr11	38877300	38878300	-1.9255832969375275
chr11	38877400	38878400	-1.9791120153477888
chr11	38877500	38878500	-1.2495591094786158
chr11	38877600	38878600	-1.3730739662649434
chr11	38877700	38878700	-0.23840499975641125
chr11	38877800	38878800	-0.2038589562557759
chr11	38877900	38878900	-1.0194370763018028
chr11	38878000	38879000	-0.7549626829506725
chr11	38878100	38879100	-0.6817235713960466
chr11	38878200	38879200	-0.3240953678155283
chr11	38878300	38879300	-0.5099095400944234
chr11	38878400	38879400	-0.7601930248915736
chr11	38878500	38879500	-0.3948028393089176
chr11	38878600	38879600	-0.5149693894539197
chr11	38878700	38879700	-0.3486912994243053
chr11	38878800	38879800	-0.635240529127667
chr11	38878900	38879900	-0.3405294174320656
chr11	38879000	38880000	-0.7692275530849849
chr11	38879100	38880100	-1.3979921783515965
chr11	38879200	38880200	-1.2392224303763346
chr11	38879300	38880300	-1.3575720402872626
chr11	38879400	38880400	-1.3252986502035125
chr11	38879500	38880500	-1.892206379552221
chr11	38879600	38880600	-1.5508522536371256
chr11	38879700	38880700	-1.6027936496795494
chr11	38879800	38880800	-0.8524503701099461
chr11	38879900	38880900	-0.7300970499021928
chr11	38880000	38881000	-1.0699301780629134
chr11	38880100	38881100	-0.9100395997302674
chr11	38880200	38881200	-1.0360642167863845
chr11	38880300	38881300	-0.8402169198399675
chr11	38880400	38881400	-0.58847121704293
chr11	38880500	38881500	-0.6032012025987362
chr11	38880600	38881600	-1.1893194374145857
chr11	38880700	38881700	-2.1262815302772218
chr11	38880800	38881800	-2.5402747548225184
chr11	38880900	38881900	-2.365382301279302
chr11	38881000	38882000	-2.658791622738485
chr11	38881100	38882100	-2.5480954829217874
chr11	38881200	38882200	-2.7806019686749046
chr11	38881300	38882300	-3.0948632023284
chr11	38881400	38882400	-2.86338586329503
chr11	38881500	38882500	-2.597858646291702
chr11	38881600	38882600	-2.242619578430277
chr11	38881700	38882700	-1.7996018575859654
chr11	38881800	38882800	-1.2937548995577728
chr11	38881900	38882900	-1.6878388849060388
chr11	38882000	38883000	-0.7015981195356232
chr11	38882100	38883100	-0.6325950964722253
chr11	38882200	38883200	0.06809802987841494
chr11	38882300	38883300	0.17354770960866106
chr11	38882400	38883400	-0.09614436536023346
chr11	38882500	38883500	-0.516442528556344
chr11	38882600	38883600	-0.7209382553430936
chr11	38882700	38883700	-1.0857480297201498
chr11	38882800	38883800	-1.2459480714090825
chr11	38882900	38883900	-1.4484633583550293
chr11	38883000	38884000	-1.62468624245176
chr11	38883100	38884100	-0.9691130605744912
chr11	38883200	38884200	-0.8259212001488825
chr11	38883300	38884300	-0.8929340145366206
chr11	38883400	38884400	-1.1980014422925191
chr11	38883500	38884500	-0.7244616197212482
chr11	38883600	38884600	-0.375619889174961
chr11	38883700	38884700	-0.6059770946277379
chr11	38883800	38884800	-0.8457158632754309
chr11	38883900	38884900	-0.8400757782175129
chr11	38884000	38885000	-1.112669603438611
chr11	38884100	38885100	-1.8056396061201256
chr11	38884200	38885200	-2.367866518849917
chr11	38884300	38885300	-2.0728429307510097
chr11	38884400	38885400	-2.039057759302458
chr11	38884500	38885500	-1.730507112623199
chr11	38884600	38885600	-1.6470604092613
chr11	38884700	38885700	-1.1474730501049537
chr11	38884800	38885800	-1.4444229906022974
chr11	38884900	38885900	-1.301918011594499
chr11	38885000	38886000	-1.2142417252370714
chr11	38885100	38886100	-0.8087322641982616
chr11	38885200	38886200	-1.004306752101862
chr11	38885300	38886300	-1.6931809396534645
chr11	38885400	38886400	-1.6009117368511705
chr11	38885500	38886500	-2.2927555254185883
chr11	38885600	38886600	-2.5718922841886034
chr11	38885700	38886700	-2.713015549310562
chr11	38885800	38886800	-1.9694744738716008
chr11	38885900	38886900	-2.061167590445175
chr11	38886000	38887000	-1.8547711592716183
chr11	38886100	38887100	-2.2372822045273395
chr11	38886200	38887200	-2.1852205504061777
chr11	38886300	38887300	-1.5303458869338349
chr11	38886400	38887400	-1.3018888496634329
chr11	38886500	38887500	-1.0929614509060073
chr11	38886600	38887600	-0.908972824302567
chr11	38887600	38888600	-0.7959857469302105
chr11	38887700	38888700	-0.7290146159865755
chr11	38887800	38888800	-0.5460574457667479
chr11	38887900	38888900	-0.7275395850846336
chr11	38888000	38889000	-0.28039978582337427
chr11	38888100	38889100	-0.3359261875420235
chr11	38888200	38889200	-0.3735290336797564
chr11	38888300	38889300	0.0154354558498293
chr11	38888400	38889400	0.4749170901813284
chr11	38888500	38889500	0.689054411571079
chr11	38888600	38889600	0.8814649972810049
chr11	38888700	38889700	1.1636333280106106
chr11	38888800	38889800	1.0802645553958299
chr11	38888900	38889900	1.1777556769361543
chr11	38889000	38890000	0.5357705688521716
chr11	38889100	38890100	0.5737399470983715
chr11	38889200	38890200	-0.09225504021127318
chr11	38889300	38890300	-0.4462831372786673
chr11	38889400	38890400	-0.7607520560993919
chr11	38889500	38890500	-0.7726629866077172
chr11	38889600	38890600	-1.0904549406883208
chr11	38889700	38890700	-1.4843696913973083
chr11	38889800	38890800	-1.6587282191157566
chr11	38889900	38890900	-1.7294194845652644
chr11	38890000	38891000	-0.8705281778452031
chr11	38890100	38891100	-1.0734337900014168
chr11	38890200	38891200	-0.4688573033653339
chr11	38890300	38891300	-0.7164359741373282
chr11	38890400	38891400	-0.7431036565670605
chr11	38890500	38891500	-1.915580563997896
chr11	38890600	38891600	-1.8569660368095164
chr11	38890700	38891700	-1.3541583279644251
chr11	38890800	38891800	-0.7314869699607426
chr11	38891900	38892900	-0.9888268729444208
chr11	38892000	38893000	-0.7538920675849681
chr11	38892100	38893100	-0.34620626092138995
chr11	38892200	38893200	-0.6539918530046562
chr11	38892300	38893300	-0.6560029413788613
chr11	38892400	38893400	-1.0005522931069541
chr11	38892500	38893500	-1.6771560739270321
chr11	38892600	38893600	-1.4181104473142427
chr11	38892700	38893700	-1.758852918260338
chr11	38892800	38893800	-1.5515437637523364
chr11	38892900	38893900	-2.246734824273448
chr11	38893000	38894000	-2.548536377826102
chr11	38893100	38894100	-3.14337640297718
chr11	38893200	38894200	-3.2235538979621303
chr11	38893300	38894300	-2.4288582754799517
chr11	38893400	38894400	-2.040254024558509
chr11	38893500	38894500	-1.9638314646015729
chr11	38893600	38894600	-1.8719555957991345
chr11	38893700	38894700	-1.6645655214272497
chr11	38893800	38894800	-1.660919951345784
chr11	38893900	38894900	-1.4449560720246803
chr11	38894000	38895000	-1.1682609412015732
chr11	38894100	38895100	-1.4583053288278836
chr11	38894200	38895200	-1.2093094108714628
chr11	38894300	38895300	-1.5293515573083334
chr11	38894400	38895400	-1.0842864886668506
chr11	38894500	38895500	-0.5611657523700039
chr11	38894600	38895600	-0.3845814869783161
chr11	38894700	38895700	-0.43246736586035545
chr11	38894800	38895800	-0.33200943040469344
chr11	38894900	38895900	0.20257279890270213
chr11	38895000	38896000	0.08304163214532455
chr11	38895100	38896100	0.3941141889126887
chr11	38895200	38896200	1.2009884312136012
chr11	38895300	38896300	1.1557519737212392
chr11	38895400	38896400	0.9305606392534048
chr11	38895500	38896500	0.5299311046184051
chr11	38895600	38896600	0.4118255163044683
chr11	38895700	38896700	0.4993565525366517
chr11	38895800	38896800	0.3399633013043329
chr11	38895900	38896900	-0.1799136803237629
chr11	38896000	38897000	-0.3084252385876961
chr11	38896100	38897100	-0.2546436927692388
chr11	38896200	38897200	-0.8847857745361075
chr11	38896300	38897300	-0.7961199068027426
chr11	38896400	38897400	-1.1147945681309053
chr11	38896500	38897500	-0.9850937535436316
chr11	38896600	38897600	-1.1253776503499038
chr11	38896700	38897700	-1.4539234173690778
chr11	38896800	38897800	-1.2967523911860253
chr11	38896900	38897900	-1.2802550806099513
chr11	38897000	38898000	-1.0387769923390529
chr11	38897100	38898100	-1.2581048836547029
chr11	38897200	38898200	-1.3502241918358662
chr11	38897300	38898300	-1.5153261817542152
chr11	38897400	38898400	-1.199775896711215
chr11	38897500	38898500	-1.1487003011274872
chr11	38897600	38898600	-0.8679654524273153
chr11	38897700	38898700	-0.4725953572837139
chr11	38897800	38898800	-0.5693725861209109
chr11	38897900	38898900	-0.4566245535589626
chr11	38898000	38899000	-0.8032685601761047
chr11	38898100	38899100	-0.4756130633167521
chr11	38898200	38899200	-0.8795742141842322
chr11	38898300	38899300	-1.3918005197147347
chr11	38898400	38899400	-1.6770171546199408
chr11	38898500	38899500	-1.9703824594643509
chr11	38898600	38899600	-2.6351118140797016
chr11	38898700	38899700	-3.0665260347653978
chr11	38898800	38899800	-2.5015260147664
chr11	38898900	38899900	-1.8172120167599624
chr11	38899000	38900000	-1.279024743774516
chr11	38899100	38900100	-1.0148027882303017
chr11	38899200	38900200	-0.1451125753008632
chr11	38899300	38900300	0.06442990149433953
chr11	38899400	38900400	0.7360757803675207
chr11	38899500	38900500	0.6866026643575238
chr11	38899600	38900600	1.3954793655639135
chr11	38899700	38900700	1.6411978045295623
chr11	38899800	38900800	1.5228749844711749
chr11	38899900	38900900	1.2372379286841049
chr11	38900000	38901000	1.1772372852391726
chr11	38900100	38901100	1.032777288647537
chr11	38900200	38901200	1.330359994754544
chr11	38900400	38901400	1.2551945031700618
chr11	38900600	38901600	1.5239159255633885
chr11	38900700	38901700	0.9750660197855504
chr11	38900800	38901800	0.6746601925346142
chr11	38900900	38901900	0.6744024341348398
chr11	38901000	38902000	0.13309079096270585
chr11	38901100	38902100	-0.44072285086250906
chr11	38901200	38902200	-0.8937313444839642
chr11	38901300	38902300	-1.3283356825092143
chr11	38901400	38902400	-1.1033352468755229
chr11	38901500	38902500	-2.4138429676887303
chr11	38901600	38902600	-2.054486089528401
chr11	38901700	38902700	-1.0117243371771831
chr11	38901800	38902800	-1.1534397115590995
chr11	38901900	38902900	-1.54521651817482
chr11	38902000	38903000	-1.4075185641172938
chr11	38902100	38903100	-1.0221012421222009
chr11	38902200	38903200	-0.7984414791878077
chr11	38902300	38903300	-1.1017085253821215
chr11	38902400	38903400	-1.3955639867885925
chr11	38902500	38903500	-0.4275709030813179
chr11	38902600	38903600	-0.981880262239101
chr11	38902700	38903700	-1.7965827996418926
chr11	38902800	38903800	-2.204938729574261
chr11	38902900	38903900	-1.6463962852551997
chr11	38903000	38904000	-1.1122251508849792
chr11	38903100	38904100	-1.2499457245850198
chr11	38903200	38904200	-1.3620428340850124
chr11	38903300	38904300	-1.1954661325597995
chr11	38903400	38904400	-1.3954540721348276
chr11	38903500	38904500	-1.6708027515458408
chr11	38903600	38904600	-0.8240362332482601
chr11	38903700	38904700	-1.0140862432336677
chr11	38903800	38904800	-0.6730955778230847
chr11	38903900	38904900	-1.428325999814789
chr11	38904000	38905000	-1.8775078115918444
chr11	38904100	38905100	-1.7909432786055786
chr11	38904200	38905200	-1.9933657106230145
chr11	38904300	38905300	-2.0166986769773017
chr11	38904400	38905400	-1.8033184078708453
chr11	38904500	38905500	-1.875594294603228
chr11	38904600	38905600	-1.7226137597702902
chr11	38904700	38905700	-1.360234858600519
chr11	38904800	38905800	-1.6480135033520025
chr11	38904900	38905900	-1.0408386394167473
chr11	38905000	38906000	-1.1786841192966633
chr11	38905100	38906100	-1.5699862686898527
chr11	38905200	38906200	-2.1483596735844426
chr11	38905300	38906300	-1.9994465921162616
chr11	38905400	38906400	-2.198060931714653
chr11	38905500	38906500	-2.4010065723946887
chr11	38905600	38906600	-3.054071251548496
chr11	38905700	38906700	-2.7524744405178616
chr11	38905800	38906800	-2.6975843553092864
chr11	38909000	38910000	-0.7066427262764682
chr11	38909100	38910100	-0.6937981985327322
chr11	38909200	38910200	-0.8865997805134351
chr11	38909300	38910300	-1.3951846705414828
chr11	38909400	38910400	-0.9418485031604412
chr11	38909500	38910500	-0.7595795083446559
chr11	38909600	38910600	-1.1850961746518616
chr11	38909700	38910700	-0.9270031584840144
chr11	38909800	38910800	0.11884028063043407
chr11	38909900	38910900	-0.05210041297299809
chr11	38910000	38911000	0.14823307080859538
chr11	38910100	38911100	-0.14944476961825304
chr11	38910200	38911200	-0.1837772504554068
chr11	38910300	38911300	0.21606856626042656
chr11	38910400	38911400	-0.14422550999540468
chr11	38910500	38911500	-0.4710278828721237
chr11	38910600	38911600	-0.4349068375112262
chr11	38910700	38911700	-1.0980868980324885
chr11	38910800	38911800	-2.2992371985101685
chr11	38910900	38911900	-1.6679475862038449
chr11	38911000	38912000	-1.3833586901102948
chr11	38911100	38912100	-0.8346187124507138
chr11	38911200	38912200	-0.8101016157449648
chr11	38911300	38912300	-0.07739806338990125
chr11	38911400	38912400	-0.19919946589260168
chr11	38911500	38912500	0.4308962569183161
chr11	38911600	38912600	0.6198414111823721
chr11	38911700	38912700	0.4702664226594181
chr11	38911800	38912800	0.3833965986579794
chr11	38911900	38912900	0.4126422575556794
chr11	38912000	38913000	0.11459709419220636
chr11	38912100	38913100	0.06466868868884686
chr11	38912200	38913200	0.870427062045252
chr11	38912300	38913300	-0.15838307521026046
chr11	38912400	38913400	-0.4040578898793465
chr11	38912500	38913500	-1.1929233846143548
chr11	38912600	38913600	-1.675763955533587
chr11	38912700	38913700	-1.465206976271643
chr11	38912800	38913800	-1.4638587621975214
chr11	38912900	38913900	-2.204321618776181
chr11	38913000	38914000	-2.8545538236181582
chr11	38913100	38914100	-2.074358324772428
chr11	38913200	38914200	-2.609274337754794
chr11	38913300	38914300	-2.3722399729054717
chr11	38913400	38914400	-2.269854609213997
chr11	38913500	38914500	-1.7973434814570353
chr11	38913600	38914600	-2.1136346428143016
chr11	38913700	38914700	-2.1106279565648203
chr11	38913800	38914800	-1.0381974028612373
chr11	38913900	38914900	-0.4841472725113242
chr11	38914000	38915000	0.16009544178332005
chr11	38914100	38915100	-0.6700270042296794
chr11	38914200	38915200	-0.6742694288685379
chr11	38914300	38915300	-0.7922732141029146
chr11	38914400	38915400	-1.1434510879905702
chr11	38914500	38915500	-1.3664797043713544
chr11	38914600	38915600	-0.6305200463340966
chr11	38914700	38915700	-0.7754558687806419
chr11	38914800	38915800	-1.4779479412995895
chr11	38914900	38915900	-2.834753481453672
chr11	38915000	38916000	-2.3845178191172676
chr11	38915100	38916100	-2.1971750718468046
chr11	38915200	38916200	-2.8473296042297926
chr11	38918300	38919300	-2.0091780206037098
chr11	38918400	38919400	-2.4870528438224397
chr11	38918500	38919500	-2.4688515308872527
chr11	38918600	38919600	-2.7171593387987203
chr11	38918700	38919700	-1.2944754830463168
chr11	38918800	38919800	-1.1941116329696324
chr11	38918900	38919900	-1.359736589307066
chr11	38919000	38920000	-0.6719198070952603
chr11	38919100	38920100	-1.1225067656138843
chr11	38919200	38920200	-0.23323232993117696
chr11	38919300	38920300	-0.2284341538579461
chr11	38919400	38920400	-0.10723931637477632
chr11	38919500	38920500	0.2527173857800937
chr11	38919600	38920600	0.8064354615127394
chr11	38919700	38920700	0.4345239882684451
chr11	38919800	38920800	0.4771605630413393
chr11	38919900	38920900	0.565050864996518
chr11	38920000	38921000	0.2721383588635966
chr11	38920100	38921100	-0.14773686263187194
chr11	38920200	38921200	-0.1388511702076366
chr11	38920300	38921300	0.22127611358757965
chr11	38920400	38921400	0.4866429592778091
chr11	38920500	38921500	0.414733613370762
chr11	38920600	38921600	0.21952750090640052
chr11	38920700	38921700	0.19982361869901027
chr11	38920800	38921800	-0.35700368171844354
chr11	38920900	38921900	-0.5769961524081358
chr11	38921000	38922000	-0.6440878186995924
chr11	38921100	38922100	-0.3884116398509724
chr11	38921200	38922200	-0.5729835752832972
chr11	38922200	38923200	-2.756957132188924
chr11	38922300	38923300	-3.460726607735672
chr11	38922400	38923400	-3.5500618091444216
chr11	38922500	38923500	-3.6162307073180777
chr11	38922600	38923600	-2.913320127633366
chr11	38922700	38923700	-2.87792046940564
chr11	38922800	38923800	-2.6279821435960984
chr11	38922900	38923900	-2.4578971101512583
chr11	38923000	38924000	-2.747135544806136
chr11	38923100	38924100	-2.9401544911562176
chr11	38923200	38924200	-2.000206945989317
chr11	38923300	38924300	-1.3342402619217129
chr11	38923400	38924400	-1.3675377227210703
chr11	38923500	38924500	-1.4534491100352702
chr11	38923600	38924600	-1.944086682693336
chr11	38923700	38924700	-2.684485057938019
chr11	38923800	38924800	-3.4274845167697765
chr11	38923900	38924900	-3.3358070348463107
chr11	38924000	38925000	-2.0881773735643536
chr11	38924100	38925100	-1.400569891990059
chr11	38924200	38925200	-1.7113865324769006
chr11	38924300	38925300	-1.91605976037742
chr11	38924400	38925400	-2.0729347077916715
chr11	38924500	38925500	-2.035648665167934
chr11	38924600	38925600	-1.5219614125965546
chr11	38925100	38926100	-1.4201810577850456
chr11	38925200	38926200	-0.5501544761763727
chr11	38925300	38926300	0.2287585892700218
chr11	38925400	38926400	0.4158840132596188
chr11	38925500	38926500	-0.1315246179180676
chr11	38925600	38926600	0.7008828183019871
chr11	38925700	38926700	0.4487373202812676
chr11	38925800	38926800	0.2177638766305402
chr11	38925900	38926900	0.7281797624217956
chr11	38926000	38927000	0.49150238649151434
chr11	38926400	38927400	-1.527499470887458
chr11	38927700	38928700	0.09698495926063463
chr11	38927800	38928800	0.060134529273600426
chr11	38927900	38928900	-0.07598470896957872
chr11	38929000	38930000	-0.7799615227631425
chr11	38929100	38930100	-0.8520060081598395
chr11	38929200	38930200	-1.499858093925624
chr11	38929300	38930300	-1.627934347632546
chr11	38929400	38930400	-1.3492862245691168
chr11	38929500	38930500	-0.8227901244355759
chr11	38929600	38930600	-0.719339507432117
chr11	38929700	38930700	-1.1147163392121369
chr11	38929800	38930800	-1.3146471412826235
chr11	38929900	38930900	-1.3054917922657263
chr11	38930000	38931000	-1.3896801092046238
chr11	38930100	38931100	-1.1972767263135058
chr11	38930200	38931200	-0.5492207516443667
chr11	38930300	38931300	-0.3312217042755241
chr11	38930400	38931400	-0.7698397942752031
chr11	38930500	38931500	-1.1831675240936241
chr11	38930600	38931600	-1.1084177532742316
chr11	38930700	38931700	-1.2396341576790062
chr11	38930800	38931800	-1.5923169410949
chr11	38930900	38931900	-1.0001509063949616
chr11	38931000	38932000	-0.4664860015365003
chr11	38931100	38932100	-1.1281626407687206
chr11	38931200	38932200	-1.3975560792335948
chr11	38931300	38932300	-1.245412681256051
chr11	38931400	38932400	-1.5380853517992903
chr11	38931500	38932500	-1.638374517530394
chr11	38931600	38932600	-1.345264124901164
chr11	38931700	38932700	-1.2477220189775688
chr11	38931800	38932800	-0.28612296801771725
chr11	38931900	38932900	-0.4804848224114781
chr11	38932000	38933000	-1.0522123346663537
chr11	38932100	38933100	-0.5227074164461283
chr11	38932200	38933200	-0.26284305844319245
chr11	38932300	38933300	-0.3714820889079077
chr11	38932400	38933400	0.2733183545511076
chr11	38933600	38934600	-1.4129529521144018
chr11	38933700	38934700	-1.8790887828230964
chr11	38933800	38934800	-1.4312343226298507
chr11	38933900	38934900	-1.3596522084595124
chr11	38934000	38935000	-1.2832456369067964
chr11	38934100	38935100	-1.6422992293120358
chr11	38934200	38935200	-1.2897604833187832
chr11	38934300	38935300	-1.7166387034234505
chr11	38934400	38935400	-1.7318911630207567
chr11	38934900	38935900	-0.2780878267242985
chr11	38935000	38936000	-0.23807315335861595
chr11	38935100	38936100	-0.2670690471011521
chr11	38935200	38936200	-0.44520862330967337
chr11	38935300	38936300	0.2608805606431169
chr11	38935400	38936400	0.5533867328474451
chr11	38935500	38936500	0.25993309496097794
chr11	38935600	38936600	0.18515727153324452
chr11	38935700	38936700	-0.04548113071027948
chr11	38935800	38936800	0.6728452606286358
chr11	38935900	38936900	0.02606211256721164
chr11	38936000	38937000	-0.29282357929117847
chr11	38936100	38937100	-0.5797769654540842
chr11	38936200	38937200	-1.1072410428103978
chr11	38936300	38937300	-1.6559972840587325
chr11	38936400	38937400	-1.5710418601520817
chr11	38936500	38937500	-1.5854046415211451
chr11	38936600	38937600	-1.9438556687467
chr11	38936700	38937700	-2.221590009805552
chr11	38936800	38937800	-2.2721952074465857
chr11	38936900	38937900	-1.9720033083167725
chr11	38937000	38938000	-1.9725663388314634
chr11	38937100	38938100	-1.623529933257019
chr11	38937200	38938200	-1.011543373099682
chr11	38937300	38938300	-0.8244219763108149
chr11	38937400	38938400	-1.3966670349867714
chr11	38937500	38938500	-1.2934353918394488
chr11	38937600	38938600	-0.7606449839065815
chr11	38937700	38938700	-1.1793279112714214
chr11	38937800	38938800	-1.6574457362781772
chr11	38937900	38938900	-1.2902689535749694
chr11	38938000	38939000	-0.9435417641285408
chr11	38938100	38939100	-0.5513359827684722
chr11	38938200	38939200	-0.9410277679154924
chr11	38938300	38939300	-1.1643113825978173
chr11	38938400	38939400	-0.8315141338463713
chr11	38938500	38939500	-0.6440350229063007
chr11	38938600	38939600	-1.045305656313635
chr11	38938700	38939700	-0.11227645567029587
chr11	38939900	38940900	-2.308706828957994
chr11	38940000	38941000	-3.234485390955266
chr11	38940100	38941100	-3.444700797972577
chr11	38940200	38941200	-4.166170809964867
chr11	38940300	38941300	-4.919232153872192
chr11	38940400	38941400	-4.831876212605863
chr11	38940500	38941500	-6.13056502738079
chr11	38940600	38941600	-6.024183403683134
chr11	38940700	38941700	-6.16242427317901
chr11	38940800	38941800	-5.043410199291167
chr11	38940900	38941900	-4.404087249948472
chr11	38942500	38943500	-5.55981533514352
chr11	38943200	38944200	-4.85201626384562
chr11	38943300	38944300	-3.7804053566316913
chr11	38943400	38944400	-4.490993164819705
chr11	38943500	38944500	-5.22180465728912
chr11	38943600	38944600	-5.713328062883861
chr11	38943700	38944700	-5.655662590558361
chr11	38943800	38944800	-6.167794853986671
chr11	38943900	38944900	-5.8260988096808495
chr11	38944000	38945000	-4.826800882798059
chr11	38944100	38945100	-4.903092736122283
chr11	38944200	38945200	-4.6912178696424425
chr11	38944300	38945300	-5.219724438979483
chr11	38944400	38945400	-4.354328493816517
chr11	38944500	38945500	-4.202791961551524
chr11	38944600	38945600	-4.152164061766332
chr11	38944700	38945700	-3.785863458206887
chr11	38944800	38945800	-3.1611655469727853
chr11	38944900	38945900	-2.9433944923318194
chr11	38945000	38946000	-3.4515116744825836
chr11	38945100	38946100	-3.196539895303502
chr11	38945200	38946200	-3.3862862107004688
chr11	38945300	38946300	-3.3335361961517034
chr11	38947100	38948100	-3.3782807561134267
chr11	38947200	38948200	-3.0269865304231165
chr11	38947300	38948300	-3.738239473156428
chr11	38947400	38948400	-4.364974642390622
chr11	38947500	38948500	-5.084124206481155
chr11	38947600	38948600	-5.099898876156008
chr11	38947700	38948700	-5.247345691654664
chr11	38947800	38948800	-5.281098309969539
chr11	38947900	38948900	-5.299312525038442
chr11	38948000	38949000	-5.401389080519056
chr11	38948100	38949100	-5.295804376621931
chr11	38948200	38949200	-5.595367536390596
chr11	38948300	38949300	-5.20707433430459
chr11	38948400	38949400	-4.787537935317628
chr11	38948500	38949500	-4.180947238460424
chr11	38948600	38949600	-3.81204403012434
chr11	38948700	38949700	-3.805420673351056
chr11	38948800	38949800	-3.44477468602987
chr11	38948900	38949900	-2.8132265924839936
chr11	38950000	38951000	-1.835367658773273
chr11	38950100	38951100	-1.6785485965400513
chr11	38950200	38951200	-1.6261966233841014
chr11	38950300	38951300	-1.6375977864343458
chr11	38950400	38951400	-1.8558295545053576
chr11	38950500	38951500	-1.1041459444901869
chr11	38950600	38951600	-0.5046508247162343
chr11	38950700	38951700	-1.1004367685189682
chr11	38950800	38951800	-0.7859052923958565
chr11	38950900	38951900	-0.7946121233200136
chr11	38951000	38952000	-0.6695226489836089
chr11	38951100	38952100	-0.44404809691931935
chr11	38951200	38952200	0.1393065053637508
chr11	38951300	38952300	0.6336821763304811
chr11	38951400	38952400	1.0013999152910291
chr11	38951500	38952500	0.4553953595043795
chr11	38951600	38952600	0.34201672320546245
chr11	38951700	38952700	1.4003651889019435
chr11	38951800	38952800	1.2250391700872123
chr11	38951900	38952900	0.5744027317626044
chr11	38952000	38953000	0.39583071424510613
chr11	38952100	38953100	0.32344858833518275
chr11	38952200	38953200	-0.7732828665817599
chr11	38952300	38953300	-1.0483123784367288
chr11	38952400	38953400	-1.5424391972809337
chr11	38952500	38953500	-1.3622665324990115
chr11	38952600	38953600	-1.774529430833898
chr11	38952700	38953700	-2.1594188071959297
chr11	38952800	38953800	-2.067990420483782
chr11	38952900	38953900	-1.6013165300799124
chr11	38953000	38954000	-1.4339614649145784
chr11	38953100	38954100	-1.969388495249716
chr11	38953200	38954200	-1.5521153866338786
chr11	38953300	38954300	-1.3840495599622402
chr11	38953400	38954400	-0.9293732724566304
chr11	38953500	38954500	-1.1360687370977385
chr11	38953600	38954600	-1.330220534198479
chr11	38953700	38954700	-0.6933595379480988
chr11	38953800	38954800	-0.7447670846155763
chr11	38953900	38954900	-1.4725985604973877
chr11	38954000	38955000	-1.8274083062246018
chr11	38954100	38955100	-1.9572168937658545
chr11	38954200	38955200	-2.2826771264593093
chr11	38954300	38955300	-2.870734133380139
chr11	38954400	38955400	-4.130352585456556
chr11	38954500	38955500	-3.633964172053119
chr11	38954600	38955600	-3.576391414157273
chr11	38954700	38955700	-4.096537396623002
chr11	38954800	38955800	-4.184983681369953
chr11	38954900	38955900	-3.3441820995358533
chr11	38955000	38956000	-3.6638011112680866
chr11	38955100	38956100	-3.251908967020536
chr11	38955200	38956200	-2.994164207769047
chr11	38955300	38956300	-2.9754638937668885
chr11	38955400	38956400	-2.1585697069923397
chr11	38955500	38956500	-3.054066720053453
chr11	38955600	38956600	-2.6255857723628453
chr11	38955700	38956700	-2.162780809746844
chr11	38955800	38956800	-1.8393901241233224
chr11	38955900	38956900	-1.4559627109681286
chr11	38956000	38957000	-1.0658513109051735
chr11	38956100	38957100	-0.9878182026628516
chr11	38956200	38957200	-0.5188409736129239
chr11	38956300	38957300	-0.8416022111839923
chr11	38956400	38957400	-0.9319951277034672
chr11	38956500	38957500	0.1720789961838421
chr11	38956600	38957600	0.3536603605554491
chr11	38956700	38957700	0.6713770214936813
chr11	38956800	38957800	0.2765560818971881
chr11	38956900	38957900	-0.4971333456566029
chr11	38957000	38958000	-0.20507281051805148
chr11	38957100	38958100	0.12142220053635025
chr11	38957200	38958200	-0.04635468511082064
chr11	38957300	38958300	0.3361801535282261
chr11	38957400	38958400	0.6551708388418962
chr11	38957500	38958500	-0.006657477213350909
chr11	38957600	38958600	-0.5850192020727314
chr11	38957700	38958700	-1.092180667325774
chr11	38957800	38958800	-0.9664790746053782
chr11	38957900	38958900	-0.9726467322463308
chr11	38958000	38959000	-0.9001718302147386
chr11	38958100	38959100	-1.2798304150115778
chr11	38958200	38959200	-0.9824881302778092
chr11	38958300	38959300	-0.8062315282825241
chr11	38958400	38959400	-1.1030758063822343
chr11	38958500	38959500	-0.8899927640576311
chr11	38958600	38959600	-1.0078592866823357
chr11	38958700	38959700	-1.146600662534762
chr11	38958800	38959800	-0.9599478784868342
chr11	38958900	38959900	-0.6814450495805108
chr11	38959000	38960000	-0.7000096111180976
chr11	38959100	38960100	-0.060075584229463075
chr11	38959200	38960200	-0.6800162783228972
chr11	38959300	38960300	-0.18947608516261072
chr11	38959400	38960400	-0.28332291989521113
chr11	38959500	38960500	-0.5255449417240728
chr11	38959600	38960600	-0.30354788640900543
chr11	38959700	38960700	-0.5529888333011335
chr11	38959800	38960800	-0.6064060783105497
chr11	38959900	38960900	-0.44425540488640414
chr11	38960000	38961000	-0.5080089646555909
chr11	38960100	38961100	-1.427712710779933
chr11	38960200	38961200	-1.1429926918903153
chr11	38960300	38961300	-1.8253550992832241
chr11	38960400	38961400	-2.4865747135639245
chr11	38960500	38961500	-2.772588924166041
chr11	38960600	38961600	-3.0210992642403096
chr11	38960700	38961700	-1.8980361469039349
chr11	38960800	38961800	-1.9053172860635483
chr11	38960900	38961900	-2.164242064852413
chr11	38961000	38962000	-2.4859854405319326
chr11	38961100	38962100	-2.3754084186251
chr11	38961200	38962200	-2.264590071027
chr11	38961300	38962300	-2.5487772160188387
chr11	38961400	38962400	-2.2436703974706487
chr11	38961500	38962500	-2.178058902411109
chr11	38961600	38962600	-1.5264702681263778
chr11	38961700	38962700	-1.9140225060252896
chr11	38961800	38962800	-2.004805026717275
chr11	38961900	38962900	-1.8126455987341563
chr11	38962000	38963000	-1.647494409830705
chr11	38962100	38963100	-2.0473172605059395
chr11	38962200	38963200	-2.2603589165533142
chr11	38962300	38963300	-1.3132635449184438
chr11	38962400	38963400	-0.2584027980422867
chr11	38962500	38963500	-0.08372099380480856
chr11	38962600	38963600	-0.763331325479713
chr11	38962700	38963700	-0.9296497552735996
chr11	38962800	38963800	-0.7205297637800354
chr11	38962900	38963900	-0.854019173174596
chr11	38963000	38964000	-0.7455125494392214
chr11	38963100	38964100	0.7665655896539656
chr11	38963200	38964200	1.5764180598355837
chr11	38963300	38964300	0.8102360471265501
chr11	38963400	38964400	0.3270914046530049
chr11	38963800	38964800	2.04759230534837
chr11	38963900	38964900	2.137442252023306
chr11	38964000	38965000	2.1071833803437374
chr11	38965100	38966100	-1.1406890488832206
chr11	38965200	38966200	-0.6512885259680693
chr11	38965300	38966300	-1.045518227808159
chr11	38965400	38966400	-1.849979520562797
chr11	38965500	38966500	-1.6962894644223183
chr11	38965600	38966600	-1.8877942826620968
chr11	38965700	38966700	-2.090237357753792
chr11	38965800	38966800	-2.078753126856776
chr11	38965900	38966900	-2.3841615795664164
chr11	38966000	38967000	-2.579074764040589
chr11	38966100	38967100	-2.3621817443738022
chr11	38966200	38967200	-2.4578896137554453
chr11	38966300	38967300	-2.5881305426942287
chr11	38966400	38967400	-1.6443586123253595
chr11	38966500	38967500	-2.354564218083049
chr11	38966600	38967600	-2.1849372245371086
chr11	38966700	38967700	-2.6621129085562893
chr11	38966800	38967800	-2.0385749591565285
chr11	38966900	38967900	-1.9417048617297759
chr11	38967000	38968000	-1.694109769268654
chr11	38967700	38968700	-2.046326169369121
chr11	38967800	38968800	-3.255315765510137
chr11	38967900	38968900	-2.8219815410046647
chr11	38968000	38969000	-3.0650413995040435
chr11	38968100	38969100	-3.1578867434080165
chr11	38968200	38969200	-2.908818058705186
chr11	38968300	38969300	-3.0898012755852453
chr11	38968400	38969400	-2.6670985310284894
chr11	38968500	38969500	-1.8022874627660268
chr11	38968600	38969600	-1.6044491979731963
chr11	38968700	38969700	-1.0177758748531744
chr11	38968800	38969800	0.007127044124844631
chr11	38968900	38969900	-0.4891552581485152
chr11	38969000	38970000	0.14323286934162652
chr11	38969100	38970100	0.6884652523771992
chr11	38969200	38970200	0.9995168864726004
chr11	38969300	38970300	0.7115073364770929
chr11	38969400	38970400	0.6248969164376951
chr11	38969500	38970500	0.2594893502018752
chr11	38969600	38970600	0.17957264069101525
chr11	38969700	38970700	0.2483217095616972
chr11	38969800	38970800	-0.18845375445135565
chr11	38969900	38970900	-0.0956145273250404
chr11	38970000	38971000	-0.43324422599919715
chr11	38970100	38971100	-1.0507216570015965
chr11	38971600	38972600	-0.33225539431695983
chr11	38971700	38972700	-0.4968240363015157
chr11	38971800	38972800	0.030881095906592264
chr11	38971900	38972900	0.4796787259417609
chr11	38972000	38973000	0.4045883978095039
chr11	38972100	38973100	0.33807860137423834
chr11	38972200	38973200	-0.2760175438152436
chr11	38972300	38973300	-0.3183432189386284
chr11	38972400	38973400	-0.4216916936421723
chr11	38972500	38973500	-0.6544203047879944
chr11	38972600	38973600	-0.8478101553908538
chr11	38972700	38973700	-0.5210299070473972
chr11	38972800	38973800	-1.07350872173053
chr11	38972900	38973900	-1.1491145765626491
chr11	38973000	38974000	-1.1839153573413803
chr11	38973100	38974100	-0.855964882650605
chr11	38973200	38974200	-0.4283936202745761
chr11	38973300	38974300	-0.6970667298245502
chr11	38973400	38974400	-0.7072784694501709
chr11	38973500	38974500	-1.5065898444219246
chr11	38973600	38974600	-0.9392919707106028
chr11	38973700	38974700	-1.3166444731247795
chr11	38973800	38974800	-1.6054313168531238
chr11	38973900	38974900	-1.4544212789431172
chr11	38974000	38975000	-1.5707493963777894
chr11	38974100	38975100	-1.9080346807231805
chr11	38974200	38975200	-1.9446583857488744
chr11	38974300	38975300	-2.421236328962879
chr11	38974400	38975400	-2.5179367651734186
chr11	38974500	38975500	-2.1379597276660505
chr11	38974600	38975600	-2.0567073997974163
chr11	38974700	38975700	-1.4387050777015564
chr11	38974800	38975800	-1.1296933420296402
chr11	38974900	38975900	-1.0798117307716792
chr11	38975000	38976000	-1.3772315313093082
chr11	38975100	38976100	-1.1464589791705333
chr11	38975200	38976200	-1.6206331494974031
chr11	38975300	38976300	-1.551714865071136
chr11	38975400	38976400	-1.6232085296390948
chr11	38975500	38976500	-1.091861241718731
chr11	38975600	38976600	-1.2724950613323154
chr11	38975700	38976700	-1.5570952670577198
chr11	38975800	38976800	-2.0652435017238253
chr11	38975900	38976900	-2.4367840185990532
chr11	38976000	38977000	-2.0938054199054474
chr11	38976100	38977100	-2.48988158526681
chr11	38976200	38977200	-1.9933140200679125
chr11	38976300	38977300	-1.3394507264657525
chr11	38976700	38977700	0.4106617905911703
chr11	38976800	38977800	1.209759125808646
chr11	38976900	38977900	0.5392824562733326
chr11	38977000	38978000	0.5091198348417433
chr11	38977100	38978100	0.3679393543490894
chr11	38977200	38978200	0.5406000146863315
chr11	38977300	38978300	0.5793061302645116
chr11	38977400	38978400	0.4913704399241843
chr11	38977500	38978500	-0.13838707259754424
chr11	38977600	38978600	-0.2332460654382253
chr11	38977700	38978700	-0.17407881515864787
chr11	38977800	38978800	0.29443838001991485
chr11	38977900	38978900	0.9501656977551908
chr11	38978000	38979000	0.914470686923376
chr11	38978100	38979100	1.2071525415526474
chr11	38978200	38979200	1.0518755414408778
chr11	38978300	38979300	1.2405285755936248
chr11	38978400	38979400	1.5095018892007896
chr11	38978500	38979500	1.1209395839526588
chr11	38978600	38979600	1.112511941376793
chr11	38978700	38979700	0.6767746138714321
chr11	38978800	38979800	-0.1349990193384355
chr11	38978900	38979900	-0.3806812018839564
chr11	38979000	38980000	0.12735539570462368
chr11	38979100	38980100	0.045663090000821485
chr11	38979200	38980200	-0.002655643756434465
chr11	38980900	38981900	-0.4909552968800118
chr11	38981000	38982000	-0.4341367326821495
chr11	38981100	38982100	0.08780969829284413
chr11	38981200	38982200	0.4529948038089249
chr11	38981300	38982300	0.390075206752556
chr11	38981400	38982400	0.4667904794320562
chr11	38981500	38982500	0.0849618543088462
chr11	38981600	38982600	0.30743419387344945
chr11	38981700	38982700	-0.043196952055284905
chr11	38981800	38982800	0.24038992208730514
chr11	38981900	38982900	0.3294756544106444
chr11	38982000	38983000	0.3475800509870792
chr11	38982100	38983100	-0.2417928227711896
chr11	38982200	38983200	-0.7334665521652467
chr11	38983900	38984900	-0.7465374873024107
chr11	38984000	38985000	-0.5134157311111059
chr11	38984100	38985100	-0.28117188699369394
chr11	38984200	38985200	-0.8059563742402381
chr11	38984300	38985300	-0.8110545252717354
chr11	38984400	38985400	-1.4741511700464516
chr11	38984500	38985500	-1.447943864132358
chr11	38984600	38985600	-1.0395516560022484
chr11	38984700	38985700	-0.549052702379544
chr11	38984800	38985800	-1.079373125284073
chr11	38984900	38985900	-0.6097154775155142
chr11	38985000	38986000	-0.8709860509661024
chr11	38985100	38986100	-0.675807903975074
chr11	38985200	38986200	0.4194170400415225
chr11	38985300	38986300	0.7353039970681552
chr11	38985400	38986400	1.6114351655375294
chr11	38985500	38986500	1.5644001341314455
chr11	38985600	38986600	1.5675443231165431
chr11	38985700	38986700	1.9113345311255343
chr11	38985800	38986800	1.6990461339592429
chr11	38985900	38986900	1.5546453076043156
chr11	38986000	38987000	1.3015326564666316
chr11	38986100	38987100	0.6830565342008004
chr11	38986200	38987200	0.4347119774987673
chr11	38986300	38987300	0.01755123575344994
chr11	38986400	38987400	-0.5850405735060966
chr11	38986500	38987500	-0.8052625863807197
chr11	38986600	38987600	-0.8145457712624733
chr11	38986700	38987700	-1.090877163914302
chr11	38986800	38987800	-0.4110429478955127
chr11	38986900	38987900	-0.6451781590980461
chr11	38987000	38988000	-0.36033968309100034
chr11	38987100	38988100	0.3185016809068257
chr11	38987200	38988200	-0.26751130826013503
chr11	38987300	38988300	0.05889306989360204
chr11	38987400	38988400	-0.21020293564280104
chr11	38987500	38988500	-0.7055750279094499
chr11	38987600	38988600	-1.5845850416082368
chr11	38987700	38988700	-1.6812770666544623
chr11	38987800	38988800	-1.8617677456493025
chr11	38987900	38988900	-0.6440619786729178
chr11	38988000	38989000	-0.8149398637815591
chr11	38988100	38989100	-0.9743389089413113
chr11	38989300	38990300	-1.3897978053373383
chr11	38989400	38990400	-1.520663427595275
chr11	38989500	38990500	-1.6096675799779585
chr11	38989600	38990600	-1.2941477566537394
chr11	38989700	38990700	-0.9189224658971415
chr11	38989800	38990800	-0.9436305622940556
chr11	38989900	38990900	-1.5099589139081329
chr11	38990000	38991000	-0.7955850813839989
chr11	38990100	38991100	-0.5997902415050299
chr11	38990200	38991200	-0.1932360755676139
chr11	38990300	38991300	-0.3269861549316979
chr11	38990400	38991400	-0.28085159465050696
chr11	38990500	38991500	-0.6165274452947607
chr11	38990600	38991600	-0.9201902672577872
chr11	38990700	38991700	-1.279106038988127
chr11	38990800	38991800	-0.8780201753159346
chr11	38990900	38991900	-0.17044027782076113
chr11	38991000	38992000	-1.2257157620178782
chr11	38991100	38992100	-0.2176845842817751
chr11	38991200	38992200	-0.8862606406552892
chr11	38991300	38992300	-1.5607356705642446
chr11	38991400	38992400	-1.516106701691763
chr11	38991500	38992500	-1.0127440525892413
chr11	38991600	38992600	-1.0505301259605746
chr11	38991700	38992700	-1.016881960472802
chr11	38991800	38992800	-0.9940415874414528
chr11	38991900	38992900	-0.4433746904225915
chr11	38992000	38993000	0.38631039030200287
chr11	38992100	38993100	-1.0381270907160165
chr11	38992200	38993200	-0.6453543650578186
chr11	38992300	38993300	-0.7467178246021482
chr11	38992400	38993400	-1.0401161326635493
chr11	38992500	38993500	-0.7940875236085753
chr11	38992600	38993600	-0.3747677896466047
chr11	38992700	38993700	-0.7317018966126261
chr11	38992800	38993800	-1.2854587016777594
chr11	38992900	38993900	-2.3918850086729533
chr11	38993000	38994000	-2.240445770576647
chr11	38993100	38994100	-1.9146218303126457
chr11	38993200	38994200	-1.922975549088155
chr11	38993300	38994300	-1.1539216298059884
chr11	38993400	38994400	-0.9364948160642048
chr11	38993500	38994500	-1.502649984415844
chr11	38993600	38994600	-2.0997162182214986
chr11	38993700	38994700	-1.4396724018449212
chr11	38993800	38994800	-1.1799304172267788
chr11	38993900	38994900	-0.8847823956534037
chr11	38994000	38995000	-0.9995814578013521
chr11	38994100	38995100	-1.3003438507681484
chr11	38994200	38995200	-1.6318363987066875
chr11	38994400	38995400	-1.6821644497203156
chr11	38994500	38995500	-1.477313906990004
chr11	38996200	38997200	-2.3699743705654157
chr11	38996300	38997300	-2.099569581014358
chr11	38996400	38997400	-2.0380669299764675
chr11	38996500	38997500	-1.4018586895569225
chr11	38996600	38997600	-1.4679922597010728
chr11	38996700	38997700	-1.6807008722155647
chr11	38996800	38997800	-1.5786747790124636
chr11	38996900	38997900	-1.722449246098522
chr11	38997000	38998000	-1.9991688335172042
chr11	38997100	38998100	-2.247016226127286
chr11	38997200	38998200	-1.8541280030659082
chr11	38997300	38998300	-1.756033762810132
chr11	38997400	38998400	-2.6890028615656765
chr11	38997500	38998500	-3.5133166014488992
chr11	38997600	38998600	-3.0906859820929764
chr11	38997700	38998700	-3.5570023463152576
chr11	38997800	38998800	-3.7459409945558817
chr11	38997900	38998900	-3.634686511536824
chr11	38998000	38999000	-3.3489780840951404
chr11	38998100	38999100	-3.5440968158585227
chr11	38998200	38999200	-3.633944563079372
chr11	38998300	38999300	-4.2832231762005115
chr11	38998400	38999400	-3.497532513153377
chr11	38998500	38999500	-3.779448580033911
chr11	38998600	38999600	-4.2387880770911135
chr11	38998700	38999700	-3.6548103152755136
chr11	38998800	38999800	-3.29277675250446
chr11	38998900	38999900	-3.2991216355347497
chr11	38999000	39000000	-3.322585553132931
chr11	38999100	39000100	-2.8342129752454763
chr11	38999200	39000200	-2.7548102368073617
chr11	39002300	39003300	-0.33330941878932585
chr11	39002400	39003400	-0.36009852147091936
chr11	39002500	39003500	-0.5969950758703332
chr11	39002600	39003600	-1.292375835112454
chr11	39002700	39003700	-1.7050869791489356
chr11	39002800	39003800	-1.4722790672978103
chr11	39002900	39003900	-2.0661518132229637
chr11	39003000	39004000	-2.2455294835142996
chr11	39003100	39004100	-2.4497893280149365
chr11	39003200	39004200	-3.0835385152007486
chr11	39003300	39004300	-3.4061722070184173
chr11	39003400	39004400	-3.0572487781333457
chr11	39003500	39004500	-3.031299440715553
chr11	39003600	39004600	-2.8205416872413283
chr11	39003700	39004700	-2.435504012996258
chr11	39003800	39004800	-2.4461989170076794
chr11	39003900	39004900	-2.6765454138489417
chr11	39005000	39006000	-1.8448952663631126
chr11	39005100	39006100	-1.9390165993013213
chr11	39005200	39006200	-1.1323637008700085
chr11	39005300	39006300	-1.2803867235413782
chr11	39005400	39006400	-1.4559146792657531
chr11	39005500	39006500	-2.129716669794388
chr11	39005600	39006600	-1.5914515916090697
chr11	39005700	39006700	-1.5074205091099746
chr11	39005800	39006800	-0.5534385734251428
chr11	39005900	39006900	-0.3836648027787086
chr11	39006000	39007000	-0.9469835971065161
chr11	39006100	39007100	-0.8544976836452521
chr11	39006200	39007200	-1.1825324238168664
chr11	39006300	39007300	-1.17505474312882
chr11	39006400	39007400	-0.7701564252857659
chr11	39006500	39007500	0.3203200491879641
chr11	39006600	39007600	0.678499226769609
chr11	39006700	39007700	0.5387293057177445
chr11	39006800	39007800	0.5126936038814872
chr11	39006900	39007900	0.4924687243316858
chr11	39007000	39008000	1.0931129333633438
chr11	39007100	39008100	0.6047799229431865
chr11	39007200	39008200	0.4774713957459205
chr11	39007300	39008300	0.11351964220799075
chr11	39007400	39008400	-0.3155330100159798
chr11	39007500	39008500	-0.8113357311208024
chr11	39007600	39008600	-2.0237446257143645
chr11	39007700	39008700	-1.3684559062498294
chr11	39007800	39008800	-1.7135429271606657
chr11	39007900	39008900	-1.825430443495804
chr11	39008000	39009000	-1.807769251405139
chr11	39008100	39009100	-1.4211538883047097
chr11	39008200	39009200	-1.61393184004114
chr11	39008300	39009300	-1.4065871842274509
chr11	39008400	39009400	-1.1186925220063704
chr11	39008500	39009500	-1.3455153060191265
chr11	39008600	39009600	-0.7312039451531167
chr11	39008700	39009700	-1.5968791078683608
chr11	39008800	39009800	-0.9979212843736516
chr11	39008900	39009900	-0.6949260602039367
chr11	39009000	39010000	-1.3956834422407634
chr11	39009100	39010100	-1.1045689373254377
chr11	39009200	39010200	-1.355667398909862
chr11	39009300	39010300	-1.453966854929428
chr11	39009400	39010400	-1.4894966764862299
chr11	39009500	39010500	-1.7415824344141675
chr11	39009600	39010600	-1.2785589145384175
chr11	39010700	39011700	-0.8691316325080474
chr11	39010800	39011800	-1.2341820059463593
chr11	39010900	39011900	-1.5059689587337233
chr11	39011000	39012000	-1.8383523621614537
chr11	39011100	39012100	-1.825014185205568
chr11	39011200	39012200	-2.15635220355546
chr11	39011300	39012300	-2.2111604569639907
chr11	39011400	39012400	-1.4466992264411649
chr11	39011500	39012500	-0.3035530744190496
chr11	39011600	39012600	-0.31420703498240377
chr11	39011700	39012700	-0.3512165074245701
chr11	39011800	39012800	-0.0110958423961231
chr11	39011900	39012900	-0.22132528149561626
chr11	39012000	39013000	-0.3070091225166743
chr11	39012100	39013100	-0.8472432647889286
chr11	39012200	39013200	-1.3347466080284314
chr11	39012300	39013300	-1.1642223581118272
chr11	39012400	39013400	-1.4100676113712305
chr11	39012500	39013500	-0.31583204557264616
chr11	39012600	39013600	-0.8065324601288697
chr11	39012700	39013700	-0.8771573591159586
chr11	39012800	39013800	-1.758327921729387
chr11	39012900	39013900	-1.7584334161544557
chr11	39013000	39014000	-1.7879805038363439
chr11	39013100	39014100	-1.1446304979903503
chr11	39013200	39014200	-0.25247011443611145
chr11	39013300	39014300	-0.8639265817945688
chr11	39013400	39014400	-1.1052300552728829
chr11	39013500	39014500	-2.191325007404815
chr11	39013600	39014600	-1.4900844456657898
chr11	39013700	39014700	-0.9953529900588902
chr11	39013800	39014800	-0.3655530176259381
chr11	39013900	39014900	-0.5787979977340048
chr11	39014000	39015000	-0.3101667748919012
chr11	39014100	39015100	-0.7236663051258155
chr11	39014200	39015200	-0.8954813189729016
chr11	39014300	39015300	-0.6087794916394657
chr11	39014400	39015400	-0.4415598255759471
chr11	39014500	39015500	-0.8739361647615587
chr11	39014600	39015600	-1.170816283902168
chr11	39014700	39015700	-2.4955864518710817
chr11	39014800	39015800	-2.740741482388596
chr11	39014900	39015900	-2.372048325870717
chr11	39015000	39016000	-2.581635145599176
chr11	39015100	39016100	-2.3879116732467485
chr11	39015200	39016200	-3.199641896982707
chr11	39015300	39016300	-3.221166860030431
chr11	39015400	39016400	-3.231238222613145
chr11	39015500	39016500	-2.7494148096155886
chr11	39015600	39016600	-2.422287444056466
chr11	39015700	39016700	-2.4052346442191186
chr11	39015800	39016800	-2.1031327547122887
chr11	39015900	39016900	-2.79841088599296
chr11	39016000	39017000	-3.436797216932785
chr11	39016100	39017100	-3.6188889956402903
chr11	39016200	39017200	-3.0016168758840984
chr11	39016300	39017300	-3.238767636884327
chr11	39016400	39017400	-2.777543251749444
chr11	39016500	39017500	-2.6682136188906105
chr11	39016600	39017600	-2.955484806156813
chr11	39016700	39017700	-2.750142313608636
chr11	39016800	39017800	-2.7041593013691547
chr11	39016900	39017900	-2.240980755632664
chr11	39017000	39018000	-2.2579628394209723
chr11	39017100	39018100	-1.928743934999101
chr11	39017200	39018200	-2.1270957241240582
chr11	39017300	39018300	-2.3806032154550447
chr11	39017400	39018400	-2.4735982694029177
chr11	39017500	39018500	-2.2070984461264134
chr11	39017600	39018600	-2.584196728427349
chr11	39017700	39018700	-1.7432447133486264
chr11	39017800	39018800	-1.9786711943287616
chr11	39017900	39018900	-1.9624348493919923
chr11	39018000	39019000	-1.3306866811743192
chr11	39018100	39019100	-1.3487391497953531
chr11	39018200	39019200	-0.5657055258904122
chr11	39018300	39019300	0.10497545479583577
chr11	39018400	39019400	-0.10050011171953646
chr11	39018500	39019500	-0.08211699071875685
chr11	39018600	39019600	0.6852843862877059
chr11	39018700	39019700	0.4963710737116072
chr11	39018800	39019800	0.26158267837299765
chr11	39018900	39019900	-0.11704791475851367
chr11	39019000	39020000	-0.22304520806820652
chr11	39019100	39020100	-0.675500704646146
chr11	39019200	39020200	-0.3384358216649476
chr11	39019300	39020300	-0.4138531774371711
chr11	39019400	39020400	-1.4220497505123018
chr11	39019500	39020500	-1.6257375173533404
chr11	39019600	39020600	-1.8662491903003289
chr11	39019700	39020700	-2.6396757412193748
chr11	39019800	39020800	-2.7591408977115943
chr11	39019900	39020900	-2.2852053351361343
chr11	39020000	39021000	-1.886340057155
chr11	39020100	39021100	-1.5645890254610693
chr11	39020200	39021200	-2.0431216077232666
chr11	39020300	39021300	-1.8374438850516337
chr11	39020400	39021400	-1.3352937829872715
chr11	39020500	39021500	-1.2349827610405748
chr11	39020600	39021600	-1.3559297306388498
chr11	39020700	39021700	-0.7386459808567863
chr11	39020800	39021800	-0.4960603075709786
chr11	39020900	39021900	-0.41454181674855
chr11	39021000	39022000	-0.8221721707421782
chr11	39021100	39022100	-0.01912080016768456
chr11	39021200	39022200	-0.060311282407877836
chr11	39021300	39022300	-0.0485171704473896
chr11	39021400	39022400	-0.048259866944845055
chr11	39022500	39023500	-1.1899882600386815
chr11	39022600	39023600	-1.285632905758585
chr11	39022700	39023700	-2.139202934353952
chr11	39022800	39023800	-2.1499211615106306
chr11	39022900	39023900	-2.6342725428130667
chr11	39023000	39024000	-2.8022861582054954
chr11	39023100	39024100	-2.7513496006424085
chr11	39023200	39024200	-2.9263538379192457
chr11	39023300	39024300	-2.9981017531412
chr11	39023400	39024400	-2.8011561371807887
chr11	39023500	39024500	-2.2017782509538764
chr11	39024700	39025700	-0.4852662486346571
chr11	39024800	39025800	-0.9293639465863472
chr11	39024900	39025900	-2.1378372390009086
chr11	39025000	39026000	-2.511683136126591
chr11	39025100	39026100	-3.0512358149144108
chr11	39025200	39026200	-3.2699160859423784
chr11	39025300	39026300	-2.8676113103891576
chr11	39025400	39026400	-3.1048274236775315
chr11	39025500	39026500	-2.3880875510700945
chr11	39025600	39026600	-2.8298788163163784
chr11	39025700	39026700	-2.7258331300150735
chr11	39025800	39026800	-2.7024776692185632
chr11	39025900	39026900	-1.6453643833716238
chr11	39026000	39027000	-1.248025205809112
chr11	39026100	39027100	-0.6102978040920105
chr11	39026200	39027200	-0.4240322904955677
chr11	39026300	39027300	-0.3502636347288132
chr11	39026400	39027400	-0.7116263930391175
chr11	39026500	39027500	-0.6155929687911248
chr11	39026600	39027600	-0.588057730799281
chr11	39026700	39027700	-0.477297627157568
chr11	39026800	39027800	-0.3336261113145084
chr11	39026900	39027900	-0.22089250822967726
chr11	39027000	39028000	-0.3064395316108143
chr11	39027100	39028100	-0.2775458444469036
chr11	39027200	39028200	-0.2509288568828688
chr11	39027300	39028300	-0.2929612110252217
chr11	39027400	39028400	-0.1501269826694658
chr11	39027500	39028500	-0.5386119313628114
chr11	39027600	39028600	-0.6230363207055049
chr11	39027700	39028700	-1.1845674130468364
chr11	39027800	39028800	-0.926801953510044
chr11	39027900	39028900	-1.14292462603374
chr11	39028000	39029000	-0.53420792819151
chr11	39028100	39029100	-0.6487608622350324
chr11	39028200	39029200	-0.6859276382258547
chr11	39028300	39029300	-0.9337687250194304
chr11	39028400	39029400	-0.4671937265603919
chr11	39028500	39029500	-0.8511840416448232
chr11	39028600	39029600	-0.7178642132041754
chr11	39028700	39029700	-0.7951161935107638
chr11	39028800	39029800	-1.5858347985610788
chr11	39028900	39029900	-2.2394165507852835
chr11	39029000	39030000	-3.116783362009761
chr11	39029100	39030100	-3.0327100119565285
chr11	39029200	39030200	-2.9889320189748765
chr11	39029300	39030300	-3.141800744524672
chr11	39029400	39030400	-2.9835866514930482
chr11	39029500	39030500	-2.2352735914771285
chr11	39029600	39030600	-2.448339418127744
chr11	39029700	39030700	-2.5752627636720242
chr11	39029800	39030800	-2.9036362060626653
chr11	39029900	39030900	-2.3668005401606425
chr11	39030000	39031000	-2.9019038612354473
chr11	39030100	39031100	-3.0034744977089733
chr11	39030200	39031200	-3.0944154377083257
chr11	39030300	39031300	-2.8791110662314963
chr11	39030400	39031400	-2.3674105521060653
chr11	39030500	39031500	-3.6424673288118563
chr11	39030600	39031600	-2.979980343838203
chr11	39030700	39031700	-2.9986604192719084
chr11	39030800	39031800	-2.5426531087563267
chr11	39030900	39031900	-2.5506451534658394
chr11	39031000	39032000	-2.3389605598983754
chr11	39031100	39032100	-3.323864817794864
chr11	39031200	39032200	-3.3063706438077207
chr11	39031300	39032300	-4.576206291693646
chr11	39031400	39032400	-5.968252305741968
chr11	39031500	39032500	-5.9570551823326605
chr11	39031600	39032600	-6.196960428689308
chr11	39031700	39032700	-6.246008066284611
chr11	39031800	39032800	-6.522844017323228
chr11	39031900	39032900	-7.028893150377468
chr11	39032000	39033000	-6.742902198781652
chr11	39032100	39033100	-5.760008206742091
chr11	39032200	39033200	-5.6994830207590566
chr11	39032300	39033300	-4.522060454463385
chr11	39032400	39033400	-3.94440727584377
chr11	39032500	39033500	-3.252369245497821
chr11	39034100	39035100	-1.871458095970006
chr11	39034200	39035200	-2.3783719839064683
chr11	39034300	39035300	-3.1264510320725405
chr11	39034400	39035400	-2.424049112397808
chr11	39034700	39035700	-3.004634924474986
chr11	39034800	39035800	-2.030385962947068
chr11	39034900	39035900	-2.065650727195057
chr11	39035000	39036000	-1.8528384085448788
chr11	39035100	39036100	-1.8401085577110967
chr11	39035200	39036200	-2.0042764658969747
chr11	39035300	39036300	-1.1806249494577132
chr11	39035400	39036400	-2.2054824405025784
chr11	39035500	39036500	-2.2347746752247692
chr11	39035600	39036600	-2.454480781520912
chr11	39035700	39036700	-2.096703779145941
chr11	39035800	39036800	-2.5717616859221306
chr11	39035900	39036900	-2.464283941894524
chr11	39036000	39037000	-2.9631104050805
chr11	39036100	39037100	-3.3387616920926955
chr11	39036200	39037200	-2.269322950661672
chr11	39036300	39037300	-2.6293113648842463
chr11	39036400	39037400	-2.404064935865476
chr11	39036500	39037500	-3.2295570354428382
chr11	39036600	39037600	-2.9969101545168755
chr11	39036700	39037700	-2.6277323787235582
chr11	39036800	39037800	-2.5616135086636507
chr11	39036900	39037900	-2.856169220000954
chr11	39037000	39038000	-2.259041912371612
chr11	39037100	39038100	-2.0820848179658564
chr11	39037200	39038200	-2.5625368634680425
chr11	39037300	39038300	-2.642499740397484
chr11	39037400	39038400	-2.811149223963839
chr11	39037500	39038500	-2.3694182298887854
chr11	39037600	39038600	-1.7553396577597982
chr11	39037700	39038700	-1.8583443482517952
chr11	39037800	39038800	-0.9989097082088398
chr11	39037900	39038900	-1.02323460571086
chr11	39038000	39039000	-0.8929351023099862
chr11	39038100	39039100	-1.093877895254909
chr11	39038200	39039200	-1.0362139465769973
chr11	39038300	39039300	-0.3232264341891564
chr11	39038400	39039400	0.34402884771828823
chr11	39038500	39039500	0.6763849016965561
chr11	39038600	39039600	0.640626386347917
chr11	39038700	39039700	0.8024272452902849
chr11	39038800	39039800	0.04845945033445445
chr11	39038900	39039900	-0.007021233334328479
chr11	39039000	39040000	-0.48404360484499204
chr11	39039100	39040100	-0.372708240977593
chr11	39039200	39040200	-0.8453286486237306
chr11	39039300	39040300	-0.8927754930852024
chr11	39039400	39040400	-1.181580264942812
chr11	39039500	39040500	-1.1567263130739438
chr11	39039600	39040600	-1.7235037379421652
chr11	39039700	39040700	-1.6555804867962756
chr11	39039800	39040800	-1.4710656128088837
chr11	39039900	39040900	-1.29107457475983
chr11	39040000	39041000	-1.681606913382024
chr11	39040100	39041100	-1.802685470209164
chr11	39040200	39041200	-1.4759245573807924
chr11	39040300	39041300	-1.8087241663863944
chr11	39040400	39041400	-2.3629458618842367
chr11	39040500	39041500	-2.83494016282858
chr11	39040600	39041600	-2.948293126371916
chr11	39040700	39041700	-3.574432442176255
chr11	39040800	39041800	-3.6580915794484263
chr11	39040900	39041900	-3.3807411737207365
chr11	39041000	39042000	-2.324157873737842
chr11	39041100	39042100	-2.0766540075896422
chr11	39041200	39042200	-1.811879869511824
chr11	39041300	39042300	-1.9749866702027767
chr11	39041400	39042400	-1.574589961872067
chr11	39041500	39042500	-0.8588051790593877
chr11	39041600	39042600	-0.3101084432047823
chr11	39041700	39042700	-0.12741734550484266
chr11	39041800	39042800	0.0184363933616416
chr11	39041900	39042900	-0.42571378529112935
chr11	39042000	39043000	-0.7103084377574819
chr11	39042100	39043100	-0.9501910997199159
chr11	39042200	39043200	-1.5569354003366505
chr11	39042300	39043300	-1.2374556060840205
chr11	39042400	39043400	-1.1205412950162374
chr11	39042500	39043500	-1.3109468062038765
chr11	39042600	39043600	-1.0083910317079836
chr11	39042700	39043700	-0.9048332715118396
chr11	39042800	39043800	-1.1940911510225165
chr11	39042900	39043900	-1.1209776710968709
chr11	39043000	39044000	-1.4876017597115676
chr11	39043100	39044100	-0.8013119099976745
chr11	39043200	39044200	-0.07527236423948555
chr11	39043300	39044300	-0.2421907876133093
chr11	39043400	39044400	-0.1907703876250353
chr11	39043500	39044500	-0.08244908805626286
chr11	39043600	39044600	-0.8049450718494409
chr11	39043700	39044700	-0.014484261459015269
chr11	39043800	39044800	-0.053401977030289566
chr11	39043900	39044900	0.2822185542641105
chr11	39044000	39045000	0.2661241760064843
chr11	39044100	39045100	-0.6522448571775838
chr11	39044200	39045200	-1.2626708379928795
chr11	39044300	39045300	-0.8151641032498673
chr11	39044400	39045400	-0.6895121386189028
chr11	39044500	39045500	-1.4842758885825178
chr11	39044600	39045600	-1.8374716615848912
chr11	39044700	39045700	-2.5250810590679174
chr11	39044800	39045800	-2.1782266890000157
chr11	39044900	39045900	-2.069247981116819
chr11	39045000	39046000	-1.3774599788074426
chr11	39045100	39046100	-1.1512534457627563
chr11	39045200	39046200	-1.2952717455439724
chr11	39045300	39046300	-1.9649339624942443
chr11	39045400	39046400	-2.3883147579227755
chr11	39045500	39046500	-1.8157363682471799
chr11	39045600	39046600	-1.3462881220285274
chr11	39045700	39046700	-2.3209019689985295
chr11	39045800	39046800	-2.6869662526541016
chr11	39045900	39046900	-3.385621814319373
chr11	39046000	39047000	-3.818197615694932
chr11	39046100	39047100	-4.474798462591208
chr11	39046200	39047200	-4.050870498308339
chr11	39046300	39047300	-3.721316530349583
chr11	39046400	39047400	-3.5498965422252082
chr11	39048200	39049200	-1.6908496816548046
chr11	39048300	39049300	-2.0078171634094746
chr11	39048400	39049400	-1.2859842470295308
chr11	39048500	39049500	-1.8343763269187083
chr11	39048600	39049600	-2.352411184077284
chr11	39048700	39049700	-2.056939503037257
chr11	39048800	39049800	-1.9369718603233248
chr11	39048900	39049900	-1.7837423334629208
chr11	39049000	39050000	-1.3656145334047263
chr11	39049100	39050100	-0.8362449748013216
chr11	39049200	39050200	-0.8451631906168213
chr11	39049300	39050300	-0.5142801945876526
chr11	39049400	39050400	-1.2259309584921136
chr11	39049500	39050500	-1.1448811355716215
chr11	39049600	39050600	-1.0012634193147745
chr11	39049700	39050700	-2.256124551864396
chr11	39049800	39050800	-2.795349141096104
chr11	39049900	39050900	-3.7735538764094696
chr11	39050000	39051000	-4.526508030073981
chr11	39050100	39051100	-5.054328561739208
chr11	39050200	39051200	-4.746160369860074
chr11	39050300	39051300	-4.231046942154265
chr11	39050400	39051400	-3.64732587081545
chr11	39050500	39051500	-3.4550925060956366
chr11	39050600	39051600	-3.4625100985650272
chr11	39050700	39051700	-2.607777002039246
chr11	39050800	39051800	-2.6362610171803817
chr11	39050900	39051900	-1.5339734257974005
chr11	39051000	39052000	-1.2542265988110042
chr11	39051100	39052100	-0.7776237553668424
chr11	39051200	39052200	-0.8257775740655651
chr11	39051300	39052300	-1.2669951673022457
chr11	39051400	39052400	-1.5819946199957258
chr11	39051500	39052500	-1.5145907266695724
chr11	39051600	39052600	-1.0527704185571791
chr11	39051700	39052700	-1.378278538851855
chr11	39051800	39052800	-1.0047480184816868
chr11	39051900	39052900	-1.1099662318197758
chr11	39052000	39053000	-0.6708849486450518
chr11	39052100	39053100	-1.4361289569142617
chr11	39052200	39053200	-1.6886197557620128
chr11	39052300	39053300	-1.5487916066026317
chr11	39052400	39053400	-1.5929675244506865
chr11	39052500	39053500	-1.1266507495160232
chr11	39052600	39053600	-1.0011416537072757
chr11	39052700	39053700	-0.49564710620906505
chr11	39052800	39053800	-0.3694334291045839
chr11	39052900	39053900	-0.28355907221931564
chr11	39053000	39054000	-0.6723752672569481
chr11	39053100	39054100	-0.1108739194648026
chr11	39053200	39054200	-0.6543195628212353
chr11	39053300	39054300	-0.7298192035869285
chr11	39053400	39054400	-0.2577682965393353
chr11	39053500	39054500	-0.6004410502085767
chr11	39053600	39054600	-0.8535585556179092
chr11	39053700	39054700	-1.3900620724541362
chr11	39053800	39054800	-1.9268002806172249
chr11	39053900	39054900	-2.1883865242619747
chr11	39054000	39055000	-1.8129094388152356
chr11	39054100	39055100	-1.8576842781428184
chr11	39054200	39055200	-1.3955492688630733
chr11	39054300	39055300	-1.165505997186703
chr11	39054400	39055400	-1.999857734429228
chr11	39054500	39055500	-2.2509830362174137
chr11	39054600	39055600	-2.3057538906809034
chr11	39054700	39055700	-2.3333268857523017
chr11	39054800	39055800	-2.4566347287958283
chr11	39054900	39055900	-1.778827888096448
chr11	39055000	39056000	-1.9320758120658128
chr11	39055100	39056100	-1.896587164752316
chr11	39055200	39056200	-1.5210866061215411
chr11	39055300	39056300	-2.137737299484316
chr11	39055400	39056400	-1.4525843214098002
chr11	39055500	39056500	-0.9625603496523158
chr11	39055600	39056600	-0.3663780093815589
chr11	39055700	39056700	-0.4561158838435167
chr11	39055800	39056800	0.754344017425711
chr11	39055900	39056900	0.02860364445769635
chr11	39056000	39057000	0.1843168229414408
chr11	39056100	39057100	0.350203459001778
chr11	39056200	39057200	-0.18015780392854366
chr11	39056300	39057300	0.03834450022360872
chr11	39056400	39057400	-0.023184372530239014
chr11	39056500	39057500	-0.7530087846559143
chr11	39056600	39057600	-1.33658106767949
chr11	39056700	39057700	-0.3198207368575035
chr11	39056800	39057800	-0.5733604032172599
chr11	39056900	39057900	-0.08462235176813981
chr11	39057000	39058000	-1.1405293284521751
chr11	39057100	39058100	-1.4873451458031792
chr11	39057200	39058200	-1.0956316075904644
chr11	39057300	39058300	-0.9648795589532164
chr11	39057400	39058400	-1.0961759879836048
chr11	39057500	39058500	-0.3173140950796537
chr11	39057600	39058600	0.09517454762669994
chr11	39057700	39058700	-0.4990694058038103
chr11	39057800	39058800	-0.5954618883253455
chr11	39057900	39058900	-0.7108170883438483
chr11	39058000	39059000	-0.5247574421529662
chr11	39058100	39059100	-0.5594739144527725
chr11	39058200	39059200	-0.4053136380146717
chr11	39058300	39059300	-0.25369962778492783
chr11	39058400	39059400	-0.5704546918402678
chr11	39058500	39059500	-0.7251329956957547
chr11	39058600	39059600	-1.2310306577585006
chr11	39058700	39059700	-0.7363518329750979
chr11	39058800	39059800	-0.40603703961809545
chr11	39058900	39059900	-0.4040699949498552
chr11	39059000	39060000	0.2603952622069043
chr11	39059100	39060100	0.2275917194344825
chr11	39059200	39060200	-0.014579944052434525
chr11	39059300	39060300	-0.6494436083424839
chr11	39059400	39060400	-0.3118016639869968
chr11	39059500	39060500	-0.5978348184459138
chr11	39059600	39060600	-0.6808865072137661
chr11	39059700	39060700	-1.6398600301457416
chr11	39059800	39060800	-2.5089153843280765
chr11	39059900	39060900	-2.4389832885963254
chr11	39060000	39061000	-2.899226273494026
chr11	39060100	39061100	-2.5418177687075105
chr11	39060200	39061200	-2.8979992819666287
chr11	39060300	39061300	-2.0232158576897765
chr11	39060400	39061400	-2.190430165798768
chr11	39060500	39061500	-2.301843244519718
chr11	39060600	39061600	-2.057725259744809
chr11	39060700	39061700	-1.3800315025644798
chr11	39060800	39061800	-0.7337531420261014
chr11	39060900	39061900	-0.8134899871198634
chr11	39061000	39062000	-0.2048257257068013
chr11	39061100	39062100	0.30576902649343896
chr11	39061200	39062200	0.5967628955465183
chr11	39061300	39062300	-0.2730416038026037
chr11	39061400	39062400	-0.6182339811855577
chr11	39061500	39062500	-0.4616913682325319
chr11	39061600	39062600	-0.20264879388814644
chr11	39061700	39062700	0.03768575614793693
chr11	39061800	39062800	-0.4675058996922779
chr11	39061900	39062900	-1.2812944928413903
chr11	39062000	39063000	-1.2642996626497138
chr11	39063100	39064100	-0.5755178058875222
chr11	39063200	39064200	-0.8867442308482347
chr11	39063300	39064300	-0.2645090572028698
chr11	39063400	39064400	-1.0373707741531188
chr11	39063500	39064500	-0.870835544331913
chr11	39063600	39064600	-1.0748737900380927
chr11	39063700	39064700	-2.154882932150477
chr11	39063800	39064800	-1.7701874683195933
chr11	39063900	39064900	-1.97825542266948
chr11	39064000	39065000	-2.27655750695397
chr11	39064100	39065100	-1.9240529045286463
chr11	39064200	39065200	-2.223354629862523
chr11	39064300	39065300	-2.6916948743713744
chr11	39064400	39065400	-1.9000987374993368
chr11	39064500	39065500	-1.7135594705386623
chr11	39064600	39065600	-1.4369818371918242
chr11	39064700	39065700	-0.6096907126452228
chr11	39064800	39065800	-0.538494764637949
chr11	39064900	39065900	-0.465654285246678
chr11	39065000	39066000	-0.9693830984800792
chr11	39065100	39066100	-0.9846063318230478
chr11	39065200	39066200	-0.5854647676335953
chr11	39065300	39066300	0.3546787463760055
chr11	39065400	39066400	0.3857258482519906
chr11	39065500	39066500	0.4237228709444001
chr11	39065600	39066600	0.5253989691645566
chr11	39065700	39066700	0.2976204956994104
chr11	39065800	39066800	-0.019170461200642232
chr11	39065900	39066900	-0.4756090553618715
chr11	39066000	39067000	0.12572198017407207
chr11	39066100	39067100	0.07182910100422035
chr11	39066200	39067200	-0.3232378024978144
chr11	39066300	39067300	-0.8267127649018386
chr11	39066400	39067400	-1.3667406612777406
chr11	39066500	39067500	-0.9292958546373526
chr11	39066600	39067600	-0.9434189539596812
chr11	39066700	39067700	-0.6573234195796618
chr11	39066800	39067800	-0.616168569541394
chr11	39066900	39067900	-0.5073275352134764
chr11	39067000	39068000	-0.2002040462845493
chr11	39067100	39068100	-0.3707163655574737
chr11	39067200	39068200	-0.5560875739696075
chr11	39067300	39068300	-0.7912842204909264
chr11	39067400	39068400	-0.3638356372668193
chr11	39067500	39068500	-1.0305791139907496
chr11	39067600	39068600	-1.3182605522855142
chr11	39067700	39068700	-1.2616504740888688
chr11	39067800	39068800	-1.1521209436591096
chr11	39067900	39068900	-0.9647536820346266
chr11	39068000	39069000	-2.2334117563080236
chr11	39068100	39069100	-1.5022557016054447
chr11	39068200	39069200	-1.1158941705296108
chr11	39068300	39069300	-0.6039264795571058
chr11	39068400	39069400	-0.3111011183420153
chr11	39068500	39069500	-0.12125822111613095
chr11	39068600	39069600	-0.15534197959283794
chr11	39068700	39069700	-0.8422639287892709
chr11	39068800	39069800	-0.72720733749722
chr11	39068900	39069900	-1.122135579973053
chr11	39069000	39070000	-0.3650437915346913
chr11	39069100	39070100	-1.3852382300568635
chr11	39069200	39070200	-1.6218728145451633
chr11	39069300	39070300	-1.7546164606904873
chr11	39069400	39070400	-2.3398353211732044
chr11	39069500	39070500	-1.6763587231438342
chr11	39069600	39070600	-1.7446311208265746
chr11	39069700	39070700	-1.244441617540905
chr11	39069800	39070800	-0.9870529385332081
chr11	39069900	39070900	-1.181289336901066
chr11	39070000	39071000	-1.1572241347236072
chr11	39070100	39071100	-0.7780506740474762
chr11	39070200	39071200	-0.6396742607308269
chr11	39070300	39071300	-1.2389141662356402
chr11	39070400	39071400	-1.1096211962296532
chr11	39070500	39071500	-1.1612555249590206
chr11	39070600	39071600	-1.0326962011825969
chr11	39070700	39071700	-1.5458089959860335
chr11	39070800	39071800	-2.064197525215732
chr11	39070900	39071900	-1.477278032678539
chr11	39071000	39072000	-1.2664950640139196
chr11	39071100	39072100	-1.0912019637293109
chr11	39071200	39072200	-1.1218404242745224
chr11	39071300	39072300	-0.26613925833550195
chr11	39071400	39072400	-0.3694528742808857
chr11	39071500	39072500	-0.4643552737092302
chr11	39071600	39072600	-0.4678230736797991
chr11	39071700	39072700	-0.33454314358133985
chr11	39071800	39072800	-0.16518624680675606
chr11	39071900	39072900	-0.3067243560819117
chr11	39072000	39073000	-0.648714117524713
chr11	39072100	39073100	-0.30646929031738057
chr11	39072200	39073200	-0.4295029561458892
chr11	39072300	39073300	-0.7751759702537322
chr11	39072400	39073400	-0.6388661200762923
chr11	39073700	39074700	-2.4530051533134576
chr11	39073800	39074800	-2.2161639519019096
chr11	39073900	39074900	-2.6266108682659803
chr11	39074000	39075000	-1.8108548093275618
chr11	39074100	39075100	-2.0169700109236506
chr11	39074200	39075200	-1.979918764773005
chr11	39074300	39075300	-1.8086695185288548
chr11	39074400	39075400	-1.5409359465526649
chr11	39074500	39075500	-1.9783068750571824
chr11	39074600	39075600	-2.1771063979202148
chr11	39074700	39075700	-1.5165290943126626
chr11	39074800	39075800	-0.7829970852216508
chr11	39074900	39075900	-0.6661796303700621
chr11	39075000	39076000	-2.0398100005312965
chr11	39075100	39076100	-2.186737339536068
chr11	39075200	39076200	-2.426121470420098
chr11	39075300	39076300	-2.643035277648368
chr11	39075400	39076400	-2.7839910861896136
chr11	39075500	39076500	-2.3448299726503894
chr11	39075600	39076600	-2.3741417431876366
chr11	39075700	39076700	-2.367095444940096
chr11	39075800	39076800	-3.004569214174167
chr11	39075900	39076900	-3.463427314491452
chr11	39076000	39077000	-2.634334234845696
chr11	39076100	39077100	-2.472900455376476
chr11	39076200	39077200	-1.8447243541628384
chr11	39076300	39077300	-2.474725971197724
chr11	39076400	39077400	-2.487911995847444
chr11	39076500	39077500	-2.5898753257235145
chr11	39076600	39077600	-1.8170405380142096
chr11	39076700	39077700	-2.134273670959
chr11	39076800	39077800	-2.4133646257940726
chr11	39076900	39077900	-2.027603672558663
chr11	39077000	39078000	-2.4058453912284463
chr11	39077100	39078100	-3.0957001085381504
chr11	39077200	39078200	-3.995814278216789
chr11	39077300	39078300	-3.956117815519502
chr11	39077400	39078400	-3.533753631598484
chr11	39077500	39078500	-3.3674891000826506
chr11	39077600	39078600	-3.4985693235857687
chr11	39077700	39078700	-3.2544524140033078
chr11	39077800	39078800	-3.0084715522651155
chr11	39077900	39078900	-2.670429332874812
chr11	39078000	39079000	-2.41927161281612
chr11	39080100	39081100	-1.003931258341224
chr11	39080200	39081200	-1.061133377548146
chr11	39080300	39081300	-0.6434940664628775
chr11	39080400	39081400	-0.4837708188492811
chr11	39080500	39081500	0.02445873493337344
chr11	39080600	39081600	-0.07452632243420969
chr11	39080700	39081700	-0.9044674729044259
chr11	39080800	39081800	-1.697847070119369
chr11	39080900	39081900	-1.0978958174660522
chr11	39081000	39082000	-1.643651192711812
chr11	39081100	39082100	-1.6372387277466205
chr11	39081200	39082200	-1.892917008680278
chr11	39081300	39082300	-2.0160285030332705
chr11	39081400	39082400	-2.3135470583515687
chr11	39081500	39082500	-2.87103312080243
chr11	39081600	39082600	-2.7251443281379646
chr11	39081700	39082700	-1.8584091462553267
chr11	39081800	39082800	-0.9062477739794268
chr11	39081900	39082900	-1.5929936768789954
chr11	39082000	39083000	-1.6046180564804995
chr11	39082100	39083100	-1.0804402423010118
chr11	39082200	39083200	-0.9137965205882104
chr11	39082300	39083300	-1.224662975576806
chr11	39082400	39083400	-1.1610481463006843
chr11	39082500	39083500	-1.2568589611937242
chr11	39082600	39083600	-1.2491197674241517
chr11	39082700	39083700	-1.148321530117878
chr11	39082800	39083800	-1.3107190083481153
chr11	39082900	39083900	0.2614628482497579
chr11	39083000	39084000	0.6427821596155565
chr11	39083100	39084100	0.388609910105932
chr11	39083200	39084200	0.683991296894207
chr11	39083300	39084300	0.8763504760284296
chr11	39083400	39084400	0.9739863099739874
chr11	39083500	39084500	1.3165755410907052
chr11	39083600	39084600	0.1771161421947707
chr11	39083700	39084700	-0.5017578597240829
chr11	39083800	39084800	-0.7608646187747798
chr11	39083900	39084900	-1.3917019733994471
chr11	39084000	39085000	-1.3176200046569495
chr11	39084100	39085100	-1.244960659931833
chr11	39084200	39085200	-1.6021567943338664
chr11	39084300	39085300	-1.5660040800509414
chr11	39084400	39085400	-1.5311038696220245
chr11	39084500	39085500	-1.2576590490581974
chr11	39084600	39085600	-0.569104958115352
chr11	39084700	39085700	0.5090423942206767
chr11	39084800	39085800	1.0156221707766482
chr11	39084900	39085900	0.7688188492709004
chr11	39085000	39086000	-0.0023415671294024338
chr11	39085100	39086100	-0.2255547308335113
chr11	39085200	39086200	-0.42911165616852426
chr11	39085300	39086300	-0.5418806140380111
chr11	39085400	39086400	-0.7140588284415791
chr11	39085500	39086500	-0.8590186636228779
chr11	39085600	39086600	-0.7028938391466717
chr11	39085700	39086700	-1.2522763252504134
chr11	39085800	39086800	-1.4091042259218345
chr11	39085900	39086900	-1.0320751419294372
chr11	39086000	39087000	-0.511685563974742
chr11	39087100	39088100	2.152282179164504
chr11	39087200	39088200	1.9475218071683136
chr11	39087300	39088300	1.6516974009868992
chr11	39089100	39090100	-0.3413433785818051
chr11	39089200	39090200	0.21002343478181654
chr11	39089300	39090300	-0.2996114674485427
chr11	39089400	39090400	-0.08389512285649514
chr11	39089500	39090500	-0.951329576859476
chr11	39089600	39090600	-1.1709090604718282
chr11	39089700	39090700	-1.5653643297073911
chr11	39089800	39090800	-1.5830616436924652
chr11	39089900	39090900	-1.730633441550392
chr11	39090000	39091000	-1.2933727347118915
chr11	39090100	39091100	-1.9472762760204607
chr11	39090200	39091200	-3.021382438806355
chr11	39090300	39091300	-2.7925494812620686
chr11	39090400	39091400	-2.7649829714746756
chr11	39090500	39091500	-1.94273512019938
chr11	39090600	39091600	-1.1796808988149865
chr11	39090700	39091700	-0.13270296993681213
chr11	39090800	39091800	0.09915378441092784
chr11	39090900	39091900	-0.03130806932192267
chr11	39091000	39092000	-0.21976404050835638
chr11	39091100	39092100	0.3588350863708865
chr11	39091200	39092200	0.96087573022973
chr11	39091300	39092300	0.4554665869463431
chr11	39091400	39092400	0.3563875268511894
chr11	39091500	39092500	0.4449226971054289
chr11	39091600	39092600	-0.11374201900146035
chr11	39091700	39092700	-0.7009003712011078
chr11	39091800	39092800	-0.7248427783839149
chr11	39091900	39092900	-1.2201914199419719
chr11	39092000	39093000	-1.3675617001641769
chr11	39092100	39093100	-1.9484426266644441
chr11	39092200	39093200	-2.0187810536882647
chr11	39092300	39093300	-1.4456860498894784
chr11	39092400	39093400	-1.7566708719119035
chr11	39092500	39093500	-1.81946347841856
chr11	39092600	39093600	-1.6541061407771394
chr11	39092700	39093700	-1.579631632034856
chr11	39092800	39093800	-2.3514895517724312
chr11	39092900	39093900	-1.5367326453844081
chr11	39094200	39095200	-0.5823296580683957
chr11	39094300	39095300	0.12211824655340105
chr11	39094400	39095400	0.2107637322683551
chr11	39094500	39095500	0.6227890411116886
chr11	39094600	39095600	0.7553385442873789
chr11	39094700	39095700	0.3400837040871283
chr11	39094800	39095800	-0.2056749277130508
chr11	39094900	39095900	0.5551815207799632
chr11	39095000	39096000	0.8123268855997832
chr11	39095100	39096100	0.6498460192596931
chr11	39095200	39096200	0.11699764468854278
chr11	39095300	39096300	-0.7027181241331846
chr11	39095400	39096400	-1.1426902034850217
chr11	39095500	39096500	-1.0958252698604811
chr11	39095600	39096600	-1.6321773279563998
chr11	39095700	39096700	-1.4799688880261332
chr11	39095800	39096800	-1.5563123035273123
chr11	39095900	39096900	-1.954111498852452
chr11	39096000	39097000	-2.1091795735640746
chr11	39096100	39097100	-2.1230170435112132
chr11	39096200	39097200	-2.542971092923642
chr11	39096300	39097300	-2.490505478689983
chr11	39096400	39097400	-1.6497744897585938
chr11	39096500	39097500	-2.457625168123472
chr11	39096600	39097600	-2.1169334255976344
chr11	39096700	39097700	-2.1685998248485063
chr11	39096800	39097800	-1.418602646982897
chr11	39096900	39097900	-1.8160057485625507
chr11	39097000	39098000	-1.6661260216242642
chr11	39097100	39098100	-1.5717759415617298
chr11	39097200	39098200	-1.150424964097926
chr11	39097300	39098300	-1.2538701366419227
chr11	39097400	39098400	-1.7340636272872194
chr11	39097500	39098500	-1.0751354960893034
chr11	39097600	39098600	-1.159478863967519
chr11	39097700	39098700	-1.3534246556031901
chr11	39097800	39098800	-1.9330247650195689
chr11	39097900	39098900	-1.0869041610221537
chr11	39098000	39099000	-1.1179690022416344
chr11	39098100	39099100	-1.3025834684161963
chr11	39098200	39099200	-0.5358461548991716
chr11	39098300	39099300	-0.6448613210764821
chr11	39098400	39099400	-0.7968409876728042
chr11	39098500	39099500	-1.081709425824558
chr11	39098600	39099600	-1.1967421033023544
chr11	39098700	39099700	-0.4861823426008304
chr11	39098800	39099800	-0.2535185874717704
chr11	39098900	39099900	-0.6408132523804705
chr11	39099000	39100000	-0.9913296491858546
chr11	39099100	39100100	-1.0719093057623792
chr11	39099200	39100200	-1.996821786904706
chr11	39099300	39100300	-1.5908221970547458
chr11	39099400	39100400	-1.3808916114042742
chr11	39099500	39100500	-1.2181235781859745
chr11	39099600	39100600	-0.9119878067591746
chr11	39099700	39100700	-1.1896854456335646
chr11	39099800	39100800	-0.8945606684034414
chr11	39099900	39100900	-0.3596484701479723
chr11	39100000	39101000	0.09575934066277815
chr11	39100100	39101100	0.5052587262227061
chr11	39100200	39101200	0.8455702371582137
chr11	39100300	39101300	0.055074757195298536
chr11	39100400	39101400	-0.12770783249732773
chr11	39100500	39101500	0.1321801367332913
chr11	39100600	39101600	-0.16320207554341862
chr11	39100700	39101700	-0.16947715427856472
chr11	39100800	39101800	-0.9775523325390556
chr11	39100900	39101900	-1.26184187947201
chr11	39101000	39102000	-1.5445585434183051
chr11	39101100	39102100	-1.8257146931582209
chr11	39101200	39102200	-1.9639895686526363
chr11	39101300	39102300	-1.4137342159753934
chr11	39102500	39103500	-2.124697504730879
chr11	39102600	39103600	-1.6618096361403767
chr11	39102700	39103700	-2.2037218342624865
chr11	39102800	39103800	-2.1684403718027827
chr11	39102900	39103900	-2.0601530290783017
chr11	39103000	39104000	-2.229273256808421
chr11	39103100	39104100	-1.81931203012696
chr11	39103200	39104200	-2.1588654201482083
chr11	39103300	39104300	-2.2199084124269177
chr11	39103400	39104400	-1.6078394963875928
chr11	39103500	39104500	-1.5252243859944787
chr11	39103600	39104600	-2.0241593443808337
chr11	39103700	39104700	-1.6518014068662548
chr11	39103800	39104800	-1.5815982783814106
chr11	39103900	39104900	-1.7256687380074032
chr11	39104000	39105000	-1.4278080426963264
chr11	39104100	39105100	-1.8972080088486176
chr11	39104200	39105200	-1.3794519429595993
chr11	39104300	39105300	-1.0534356197632937
chr11	39104400	39105400	-1.6425172122807181
chr11	39104500	39105500	-1.5638625230304288
chr11	39105600	39106600	-0.2892569371804651
chr11	39105700	39106700	-0.3202128407750749
chr11	39105800	39106800	-0.8956128917500199
chr11	39105900	39106900	-0.5722809715367903
chr11	39106000	39107000	-1.171893588367889
chr11	39106100	39107100	-0.9362129664892652
chr11	39106200	39107200	-0.7686537325770999
chr11	39106300	39107300	-1.061470987887824
chr11	39106400	39107400	-0.8013343235941097
chr11	39106500	39107500	-1.0364464396825324
chr11	39106600	39107600	-1.2875890389172655
chr11	39106700	39107700	-1.0606649645896464
chr11	39106800	39107800	-0.8819857127699724
chr11	39106900	39107900	-1.048166188910979
chr11	39108000	39109000	-1.0240966506041647
chr11	39108100	39109100	-1.241033416140135
chr11	39108200	39109200	-1.19241821938325
chr11	39108300	39109300	-1.0578939472745676
chr11	39109000	39110000	-0.535197195358182
chr11	39109100	39110100	-0.33939937587207514
chr11	39109200	39110200	0.04250087529091776
chr11	39109300	39110300	-0.3664402130922524
chr11	39109400	39110400	-0.31645776934291386
chr11	39109500	39110500	-0.3327644689098728
chr11	39109600	39110600	-0.161290958495551
chr11	39109700	39110700	-0.2363075352580329
chr11	39109800	39110800	-0.4949971090916716
chr11	39109900	39110900	-0.3740325330259999
chr11	39111200	39112200	0.6365157008004535
chr11	39111300	39112300	0.4311776466069177
chr11	39111400	39112400	-0.4402666633779935
chr11	39111500	39112500	-0.022221687158212287
chr11	39111600	39112600	-0.13729572015242747
chr11	39111700	39112700	-0.6672359752859106
chr11	39111800	39112800	-1.2768755506931884
chr11	39112200	39113200	-1.1794856270409626
chr11	39112300	39113300	-1.2669383817382998
chr11	39112400	39113400	-0.7484249096589347
chr11	39112500	39113500	-1.252050328429014
chr11	39112600	39113600	-1.7448834807872418
chr11	39112700	39113700	-1.4659449982968589
chr11	39112800	39113800	-1.140206457163931
chr11	39112900	39113900	-1.1279640662927486
chr11	39113000	39114000	-1.8470907702738237
chr11	39113100	39114100	-1.6407314651089775
chr11	39113200	39114200	-1.5837086129900848
chr11	39113300	39114300	-0.8691697947272438
chr11	39113400	39114400	-1.5202255617416869
chr11	39113500	39114500	-1.2314752679640673
chr11	39113600	39114600	-0.8784812712167327
chr11	39113700	39114700	-1.4595221383355286
chr11	39113800	39114800	-1.7569500615671545
chr11	39113900	39114900	-1.361842619177661
chr11	39114000	39115000	-1.1643150467285588
chr11	39114100	39115100	-1.6646160742163139
chr11	39114200	39115200	-1.5455282667400767
chr11	39114300	39115300	-2.7139010490650843
chr11	39114400	39115400	-1.978906513014192
chr11	39114500	39115500	-2.046479690771912
chr11	39114600	39115600	-1.7270427512134257
chr11	39114700	39115700	-1.372512432505776
chr11	39114800	39115800	-1.5817938824450448
chr11	39114900	39115900	-1.5858995232882418
chr11	39115000	39116000	-0.8905482754264138
chr11	39115100	39116100	-0.8936672354526782
chr11	39115900	39116900	-1.5253749213828889
chr11	39116000	39117000	-1.56099950643199
chr11	39116100	39117100	-1.3490749389532208
chr11	39116200	39117200	-2.031812618823013
chr11	39116300	39117300	-1.6230262168455851
chr11	39116400	39117400	-1.5361954758402816
chr11	39116500	39117500	-1.4217190818930394
chr11	39116600	39117600	-1.0536274729418929
chr11	39116700	39117700	-1.4045490723978111
chr11	39116800	39117800	-1.0961174222223382
chr11	39116900	39117900	-1.440833349307299
chr11	39117000	39118000	-1.1692253434794455
chr11	39117100	39118100	-0.9376257565747632
chr11	39117200	39118200	-0.044097727353850834
chr11	39117300	39118300	0.6426472445030402
chr11	39117400	39118400	1.1216759197964856
chr11	39117500	39118500	1.1149862807208577
chr11	39117600	39118600	0.014849493126869891
chr11	39117700	39118700	0.15721618846118274
chr11	39117800	39118800	-0.15014431294050928
chr11	39117900	39118900	0.31394708862450993
chr11	39118000	39119000	-0.5645444653038587
chr11	39118100	39119100	-0.5343004195171182
chr11	39118200	39119200	-0.5771297084331506
chr11	39118300	39119300	-0.9520319895470686
chr11	39118400	39119400	-1.6139079673203711
chr11	39118500	39119500	-1.7401690469088391
chr11	39118600	39119600	-1.4719486380924098
chr11	39118700	39119700	-1.0541919135533324
chr11	39118800	39119800	-1.0054142601342384
chr11	39118900	39119900	-0.9530662409823841
chr11	39119000	39120000	-0.7297144863083252
chr11	39119100	39120100	-0.7772201269512552
chr11	39119200	39120200	-1.1232398050211645
chr11	39119300	39120300	-1.1820265839889794
chr11	39119400	39120400	-0.7710920698632864
chr11	39119500	39120500	-0.7683844482194735
chr11	39119600	39120600	-0.4532350498775335
chr11	39119700	39120700	-0.712364443563061
chr11	39119800	39120800	-0.4805845152973448
chr11	39120700	39121700	-1.3573581356209186
chr11	39120800	39121800	-1.0067599148362032
chr11	39120900	39121900	-0.5557109092642908
chr11	39121000	39122000	-0.6797159565920343
chr11	39121100	39122100	-0.5546704101053096
chr11	39121200	39122200	-1.6312003003540032
chr11	39121300	39122300	-1.3649518164546446
chr11	39121400	39122400	-1.5711075517659778
chr11	39121500	39122500	-0.9144250098293838
chr11	39121600	39122600	-1.081664066730101
chr11	39121700	39122700	-1.1604501668200324
chr11	39121800	39122800	-1.372612887287972
chr11	39121900	39122900	-1.7674957551349475
chr11	39122000	39123000	-1.5936954899860112
chr11	39122100	39123100	-1.9486218918439533
chr11	39122600	39123600	-1.208441258278694
chr11	39122700	39123700	-1.3670149509520273
chr11	39122800	39123800	-1.283385498548716
chr11	39122900	39123900	-1.7401640262418083
chr11	39123000	39124000	-1.8195486424745793
chr11	39123100	39124100	-1.7655950910164997
chr11	39123200	39124200	-1.624827680793151
chr11	39123300	39124300	-1.6557004531585646
chr11	39123400	39124400	-1.3070380056073103
chr11	39123500	39124500	-1.9122625341653696
chr11	39123600	39124600	-1.6258873157223874
chr11	39123700	39124700	-1.630766758069602
chr11	39123800	39124800	-1.897538325817668
chr11	39123900	39124900	-1.3045875224582435
chr11	39124000	39125000	-1.1088400613769716
chr11	39124100	39125100	-1.1459463732852853
chr11	39124200	39125200	-1.3754222334241493
chr11	39124300	39125300	-1.2412817767119726
chr11	39124400	39125400	-1.292441580572309
chr11	39124500	39125500	-0.8219988331744638
chr11	39124600	39125600	-0.8814973340333803
chr11	39124700	39125700	-0.19455569205061693
chr11	39124800	39125800	-0.022946171560415715
chr11	39124900	39125900	0.3103058615986337
chr11	39125000	39126000	0.7030030181354807
chr11	39125100	39126100	0.9862551145950136
chr11	39125200	39126200	0.7236864660821333
chr11	39125300	39126300	0.051057380438272855
chr11	39125400	39126400	-0.11375479855671496
chr11	39125500	39126500	-0.2274054726332361
chr11	39125600	39126600	0.2373300517168258
chr11	39125700	39126700	-0.018307972510874945
chr11	39125800	39126800	0.08160199784634647
chr11	39125900	39126900	-0.9849280361665604
chr11	39126000	39127000	-1.1654903269739345
chr11	39126100	39127100	-1.8410388954435728
chr11	39126200	39127200	-1.3580908865541197
chr11	39126300	39127300	-1.4826287423247322
chr11	39126400	39127400	-1.3599856657940286
chr11	39126500	39127500	-1.956087724700462
chr11	39126600	39127600	-2.269474328016559
chr11	39126700	39127700	-2.3425292327260427
chr11	39126800	39127800	-2.2501864735027275
chr11	39126900	39127900	-1.4741865153382725
chr11	39127000	39128000	-2.1306800711176628
chr11	39127100	39128100	-2.128797643851511
chr11	39127200	39128200	-2.7371735908517434
chr11	39127300	39128300	-1.891289193872115
chr11	39127400	39128400	-2.192941549188752
chr11	39127500	39128500	-1.7738590557685658
chr11	39127600	39128600	-2.0638096112667927
chr11	39127700	39128700	-1.784920723925188
chr11	39127800	39128800	-1.9006888432213132
chr11	39127900	39128900	-1.785630725950648
chr11	39128000	39129000	-1.4213479684974497
chr11	39128100	39129100	-1.0742148814100698
chr11	39128200	39129200	-1.0485112233252056
chr11	39128300	39129300	-1.122950725758352
chr11	39131100	39132100	-0.8500501614507406
chr11	39131200	39132200	-0.7326027692915222
chr11	39131300	39132300	-0.40775142133025183
chr11	39131400	39132400	-1.0450688405023811
chr11	39131500	39132500	-1.0456047516133036
chr11	39131600	39132600	-1.564404462355777
chr11	39131700	39132700	-1.7046004784376316
chr11	39131800	39132800	-0.9360154307113234
chr11	39131900	39132900	-0.8807106830983645
chr11	39132000	39133000	-0.9182524835358588
chr11	39132100	39133100	-1.307780182257482
chr11	39132200	39133200	-1.3370157240326341
chr11	39132300	39133300	-1.7799581710535255
chr11	39132400	39133400	-1.510475780382324
chr11	39132500	39133500	-1.2819012431151997
chr11	39132600	39133600	-0.9390471516628696
chr11	39132700	39133700	-0.4888522929905392
chr11	39132800	39133800	-0.99006210615234
chr11	39132900	39133900	-0.9934043817086856
chr11	39133000	39134000	-1.030087333771648
chr11	39133100	39134100	-0.866880380154141
chr11	39133200	39134200	-0.696410481931884
chr11	39134300	39135300	-2.3263366963430334
chr11	39134400	39135400	-1.7346731275976457
chr11	39134500	39135500	-1.6168591055220836
chr11	39134600	39135600	-1.9807330473311684
chr11	39135200	39136200	-1.9991497625007464
chr11	39135300	39136300	-2.1022120314799766
chr11	39135400	39136400	-1.5424545230042643
chr11	39135700	39136700	-1.0690770472343207
chr11	39135800	39136800	-0.9541586522802776
chr11	39135900	39136900	-1.116671076454464
chr11	39136000	39137000	-0.98448196277201
chr11	39136100	39137100	-0.6888223638885286
chr11	39136200	39137200	-1.2610656070539528
chr11	39136300	39137300	-0.5917253347289261
chr11	39136400	39137400	-0.7575521444459424
chr11	39136500	39137500	-0.9194032395554012
chr11	39136600	39137600	-0.5540989454022179
chr11	39136700	39137700	-0.0517320331806432
chr11	39136800	39137800	0.3682026753314665
chr11	39136900	39137900	1.0016026840086052
chr11	39137000	39138000	1.3443825440790063
chr11	39137100	39138100	1.876613339227453
chr11	39137200	39138200	2.273154581449665
chr11	39137300	39138300	1.8974812965210173
chr11	39137400	39138400	1.34763358387397
chr11	39137500	39138500	1.1075211913439498
chr11	39137600	39138600	0.7301368484615516
chr11	39137700	39138700	0.4272469638131461
chr11	39137800	39138800	0.31651490118869274
chr11	39137900	39138900	0.2161240222789924
chr11	39138000	39139000	0.6131266288466916
chr11	39138100	39139100	0.12302905998222592
chr11	39139000	39140000	0.4349395802977801
chr11	39139100	39140100	0.37260384159513854
chr11	39139200	39140200	0.14107089057662506
chr11	39139300	39140300	0.39015835184057196
chr11	39139400	39140400	0.03921830229512216
chr11	39139500	39140500	-0.6505478758330602
chr11	39139600	39140600	-0.5323088911169558
chr11	39140600	39141600	-0.3678198407680013
chr11	39140700	39141700	-0.2462924313461877
chr11	39140800	39141800	-0.3714787332706141
chr11	39140900	39141900	-0.3939185900488532
chr11	39141000	39142000	-0.3694485251567007
chr11	39141100	39142100	-0.3925462881814479
chr11	39141200	39142200	-0.2613463403794024
chr11	39141300	39142300	0.20849207268519507
chr11	39141400	39142400	-0.17711306646900712
chr11	39142200	39143200	-0.4874948217632453
chr11	39142300	39143300	-0.7313076403530703
chr11	39142400	39143400	-0.253928138611802
chr11	39142500	39143500	-0.11928184262998308
chr11	39143500	39144500	-1.100618328555971
chr11	39143600	39144600	-0.6988482389164252
chr11	39143700	39144700	-0.8803982865467311
chr11	39143800	39144800	-1.2173120196479488
chr11	39143900	39144900	-1.6565174625929389
chr11	39144000	39145000	-1.989590065877392
chr11	39144100	39145100	-1.663273568770432
chr11	39144200	39145200	-2.1195162304487734
chr11	39144300	39145300	-2.2641323912015427
chr11	39144400	39145400	-2.583223606133129
chr11	39144500	39145500	-2.856239445854498
chr11	39144600	39145600	-4.374391746056118
chr11	39144700	39145700	-4.5149105814295565
chr11	39144800	39145800	-3.818619790487808
chr11	39145900	39146900	-2.57014179369365
chr11	39146000	39147000	-3.173569939385078
chr11	39146100	39147100	-3.5721808326606053
chr11	39146200	39147200	-3.4257934975084705
chr11	39146300	39147300	-3.0606603894185334
chr11	39146400	39147400	-3.3325794099954478
chr11	39146500	39147500	-2.501984860472123
chr11	39146600	39147600	-2.1311613630804627
chr11	39146700	39147700	-1.5185974623201377
chr11	39146800	39147800	-1.4800560885087015
chr11	39146900	39147900	-1.5177700531401703
chr11	39147000	39148000	-1.0811141647295988
chr11	39147100	39148100	-0.8456302524822356
chr11	39147200	39148200	-0.12214614019130975
chr11	39147300	39148300	-0.017064545222414317
chr11	39147400	39148400	0.3989069985937809
chr11	39147500	39148500	-0.2569940721081537
chr11	39147600	39148600	-0.5603611565417062
chr11	39147700	39148700	-0.35901655376476904
chr11	39147800	39148800	-0.35424049889049225
chr11	39147900	39148900	-0.8925248897458845
chr11	39148000	39149000	-1.0177180811018047
chr11	39148100	39149100	-1.0131850751047482
chr11	39148200	39149200	-1.5997194996689537
chr11	39148300	39149300	-1.4404932732662916
chr11	39148400	39149400	-0.8897595474121143
chr11	39148500	39149500	0.10061761502719788
chr11	39148600	39149600	0.2294242864700537
chr11	39148700	39149700	-0.1789721541936578
chr11	39148800	39149800	-0.10140826784158244
chr11	39148900	39149900	0.1820409429487844
chr11	39149000	39150000	0.3814208239567148
chr11	39149100	39150100	0.35250235540939484
chr11	39149200	39150200	0.5347977143999788
chr11	39149300	39150300	0.44245312190709096
chr11	39149400	39150400	0.16629333003470007
chr11	39149500	39150500	-0.4764678884700904
chr11	39152200	39153200	-1.1618145408896632
chr11	39152300	39153300	-1.2780903123508165
chr11	39152400	39153400	-1.5432373208114116
chr11	39152500	39153500	-1.4575671649906377
chr11	39152600	39153600	-1.3786005584196055
chr11	39152700	39153700	-1.8864161210872843
chr11	39154300	39155300	-0.4309152809415305
chr11	39154400	39155400	-1.0899875855770145
chr11	39154500	39155500	-0.236838173914306
chr11	39154600	39155600	0.2174316268124563
chr11	39154700	39155700	0.2506555586607091
chr11	39154800	39155800	0.2659004029812677
chr11	39154900	39155900	0.3398509021348653
chr11	39155000	39156000	0.230520624364055
chr11	39155100	39156100	0.4886067883484079
chr11	39155200	39156200	0.3423707273667449
chr11	39155300	39156300	0.7489138342152747
chr11	39155400	39156400	1.3201014223799972
chr11	39155700	39156700	-0.9323822996771136
chr11	39155800	39156800	-0.8456059430302055
chr11	39155900	39156900	-0.8168734406847624
chr11	39156000	39157000	-1.1516271852576032
chr11	39157100	39158100	0.3828860212761847
chr11	39157200	39158200	0.2568394945145251
chr11	39157300	39158300	0.21183739049190395
chr11	39157400	39158400	0.2650095904858992
chr11	39157500	39158500	0.508975856786096
chr11	39157600	39158600	1.1013258046454708
chr11	39157700	39158700	0.4886735323952249
chr11	39157800	39158800	0.554901914491134
chr11	39157900	39158900	0.4145211906293022
chr11	39158000	39159000	1.0139898492373856
chr11	39158100	39159100	0.4761633349771061
chr11	39158200	39159200	0.8257263789346745
chr11	39158300	39159300	0.6714464108923119
chr11	39158400	39159400	0.5600830280878947
chr11	39158500	39159500	0.3892592662408101
chr11	39158600	39159600	-0.0497371045295206
chr11	39158700	39159700	0.3561515341835829
chr11	39158800	39159800	0.6413069752429256
chr11	39159800	39160800	1.0312096307243546
chr11	39159900	39160900	0.8311631366484293
chr11	39160000	39161000	0.5068620958090623
chr11	39160100	39161100	-0.22407864009111814
chr11	39160200	39161200	-0.022937363727286376
chr11	39160300	39161300	0.2315063708371767
chr11	39160400	39161400	0.061634684836844825
chr11	39160500	39161500	-0.2803998171340051
chr11	39160600	39161600	-0.8114546510233883
chr11	39160700	39161700	-0.9356361096234802
chr11	39160800	39161800	-2.1125818030876764
chr11	39160900	39161900	-3.0799168161201025
chr11	39161000	39162000	-3.416684173747416
chr11	39161100	39162100	-3.018133645082206
chr11	39161200	39162200	-2.5948818793892072
chr11	39161300	39162300	-2.7038003927670253
chr11	39161400	39162400	-2.5527252960035023
chr11	39161500	39162500	-2.233912885985524
chr11	39161600	39162600	-2.579417838994188
chr11	39161700	39162700	-2.222860121311187
chr11	39162300	39163300	-0.15881989095083732
chr11	39162400	39163400	0.12406923926046386
chr11	39162500	39163500	0.4974915995990282
chr11	39162600	39163600	0.6037083929376241
chr11	39162700	39163700	0.8512916263509694
chr11	39162800	39163800	0.5647077682872488
chr11	39162900	39163900	0.8337506981151684
chr11	39163000	39164000	0.3780383111015852
chr11	39163100	39164100	-0.2573968207253123
chr11	39163200	39164200	-0.6485410690478038
chr11	39163300	39164300	-0.6859172741869715
chr11	39163400	39164400	-1.2539573245832476
chr11	39163500	39164500	-2.0555373154674768
chr11	39163600	39164600	-2.089600059146493
chr11	39163700	39164700	-2.8062446093686746
chr11	39163800	39164800	-2.8905294402148423
chr11	39163900	39164900	-3.831929355570831
chr11	39164000	39165000	-2.5441694802191597
chr11	39164100	39165100	-1.9401348752121232
chr11	39164200	39165200	-1.5766672687911167
chr11	39164300	39165300	-1.847844366731854
chr11	39164400	39165400	-1.5951551464834492
chr11	39164500	39165500	-1.499495075290019
chr11	39164600	39165600	-1.1911228873184914
chr11	39164700	39165700	-1.2983398000796462
chr11	39164800	39165800	-0.9932746782595032
chr11	39164900	39165900	0.012691641088594505
chr11	39165000	39166000	-1.7494055577974266
chr11	39165100	39166100	-1.2052661710210324
chr11	39165200	39166200	-2.0198028059489683
chr11	39165300	39166300	-1.5916596841610182
chr11	39165400	39166400	-1.5317811903827885
chr11	39165500	39166500	-1.1835950159371629
chr11	39165600	39166600	-1.279014759221637
chr11	39165700	39166700	-1.279328071730424
chr11	39165800	39166800	-1.6483105436239929
chr11	39165900	39166900	-1.637363318184103
chr11	39166000	39167000	0.2692212224290188
chr11	39166100	39167100	-0.08185539168197996
chr11	39166200	39167200	1.2892526644301006
chr11	39166300	39167300	1.9069072240540144
chr11	39166400	39167400	1.4592211240537525
chr11	39166500	39167500	0.8545159154969657
chr11	39166600	39167600	0.734807036209413
chr11	39166700	39167700	0.7140409353830189
chr11	39166800	39167800	0.7288198212045024
chr11	39166900	39167900	0.5523675435405531
chr11	39167000	39168000	0.21413015075495015
chr11	39167100	39168100	0.6309201510700063
chr11	39167200	39168200	0.03729763179090453
chr11	39167300	39168300	-0.44699935468722496
chr11	39167400	39168400	-0.3505890470366346
chr11	39167500	39168500	-0.0058472480538375535
chr11	39167600	39168600	0.5223189598606077
chr11	39167700	39168700	0.5659708584165911
chr11	39167800	39168800	0.5818430748750519
chr11	39167900	39168900	0.3359551713252604
chr11	39168000	39169000	-0.21079936628387677
chr11	39168100	39169100	-0.5099880112543185
chr11	39168200	39169200	-0.9774165783061812
chr11	39168300	39169300	-1.5190135009843315
chr11	39169400	39170400	-1.1537863159610922
chr11	39169500	39170500	-1.0362317515078836
chr11	39169600	39170600	-1.1634230830204857
chr11	39169700	39170700	-1.6489227083441018
chr11	39169800	39170800	-1.8001894484602703
chr11	39169900	39170900	-1.5437014391581652
chr11	39170000	39171000	-1.4924114471254362
chr11	39170100	39171100	-1.8340916160303573
chr11	39170200	39171200	-1.8040581113978376
chr11	39170300	39171300	-1.6895140995986861
chr11	39170400	39171400	-1.2660449261795184
chr11	39170500	39171500	-1.0597563593759798
chr11	39170600	39171600	-1.2718766822804763
chr11	39170700	39171700	-0.3549322668681301
chr11	39170800	39171800	-0.28581181515991105
chr11	39170900	39171900	-0.9023060963459169
chr11	39171000	39172000	-0.49514298556646846
chr11	39171100	39172100	0.13472161956961387
chr11	39171200	39172200	0.3927002225441387
chr11	39171300	39172300	-0.5573224053800689
chr11	39171400	39172400	-1.1350846287485723
chr11	39171500	39172500	-0.8499709345895019
chr11	39171600	39172600	-0.20986149395131184
chr11	39171700	39172700	-0.6218443817357144
chr11	39171800	39172800	-0.4720163659031393
chr11	39171900	39172900	0.22097915933638584
chr11	39172000	39173000	0.37749084528665805
chr11	39172100	39173100	0.19992627870969448
chr11	39172200	39173200	-0.5898500563801348
chr11	39172300	39173300	-0.3087526077788945
chr11	39172400	39173400	0.3120584099177629
chr11	39172500	39173500	-0.3991279869338775
chr11	39172600	39173600	-1.736587652477037
chr11	39172700	39173700	-2.0119310683841536
chr11	39172800	39173800	-1.4596007086065563
chr11	39172900	39173900	-2.1650344064181337
chr11	39173000	39174000	-2.7151719905802176
chr11	39173100	39174100	-2.4807414429089962
chr11	39173200	39174200	-2.0098937345655368
chr11	39173300	39174300	-1.4017753017795256
chr11	39173400	39174400	-2.026614020776561
chr11	39173500	39174500	-1.4515331165815188
chr11	39173600	39174600	0.4957172934173275
chr11	39173700	39174700	0.7139133052682994
chr11	39173800	39174800	0.16791144016948822
chr11	39173900	39174900	0.8012368676955999
chr11	39174000	39175000	1.2273176764853568
chr11	39174100	39175100	1.0727805714358485
chr11	39174200	39175200	1.6230075494806129
chr11	39174300	39175300	1.5624633809054258
chr11	39174400	39175400	1.5719596222734171
chr11	39174500	39175500	1.1563307619677734
chr11	39174600	39175600	0.102301117094647
chr11	39174700	39175700	0.3432369120772069
chr11	39174800	39175800	0.9197570563421276
chr11	39174900	39175900	1.0334358565897863
chr11	39175000	39176000	0.9624050120150623
chr11	39175100	39176100	1.2812566029812118
chr11	39177300	39178300	-1.3525112131998516
chr11	39177400	39178400	-0.8616511950465698
chr11	39177500	39178500	-1.0447133233338883
chr11	39177600	39178600	-1.1857975399608816
chr11	39177700	39178700	-0.949717418709482
chr11	39177800	39178800	-1.6765802906347185
chr11	39177900	39178900	-1.846507845629285
chr11	39178000	39179000	-1.9737869050509835
chr11	39178100	39179100	-2.5596572422752835
chr11	39178200	39179200	-1.618734674465998
chr11	39178300	39179300	-0.7856362791409226
chr11	39178400	39179400	-1.2752401647831262
chr11	39178500	39179500	-0.7817949891994552
chr11	39178600	39179600	-1.498428314519943
chr11	39178700	39179700	-1.4992062149966805
chr11	39178800	39179800	-1.7476712723373362
chr11	39178900	39179900	-1.5280961021133739
chr11	39179000	39180000	-0.9540133171152311
chr11	39179100	39180100	-0.6378025617070371
chr11	39179200	39180200	-1.0320168208245932
chr11	39179300	39180300	-1.6628386668841824
chr11	39179400	39180400	-2.2298683159051245
chr11	39179500	39180500	-3.0723790445888235
chr11	39179600	39180600	-2.2566836185541765
chr11	39179700	39180700	-2.3809113157966504
chr11	39179800	39180800	-1.8509640549300013
chr11	39179900	39180900	-2.149065786084185
chr11	39180000	39181000	-2.4549403241704177
chr11	39181100	39182100	-1.582452204551397
chr11	39181200	39182200	-1.2388579808972409
chr11	39181300	39182300	-1.7463666912158549
chr11	39181400	39182400	-2.103091478698316
chr11	39181500	39182500	-0.9755850218567056
chr11	39181600	39182600	-0.27230810071287753
chr11	39181700	39182700	0.5773802558579058
chr11	39181800	39182800	0.9330999355745152
chr11	39181900	39182900	1.3462752102634652
chr11	39182000	39183000	0.9490240949555101
chr11	39182100	39183100	1.2791296514260022
chr11	39182200	39183200	1.3414234803705576
chr11	39182300	39183300	1.6590579634087832
chr11	39182400	39183400	1.9770886561834649
chr11	39182500	39183500	1.5412434945758435
chr11	39182600	39183600	1.278420137734461
chr11	39182700	39183700	1.4169512406130294
chr11	39182800	39183800	0.9417741254280556
chr11	39182900	39183900	1.0900224871946242
chr11	39183000	39184000	1.0322993583801414
chr11	39183100	39184100	0.3905170954421319
chr11	39183200	39184200	0.13290367082306526
chr11	39183300	39184300	-0.43335685118661776
chr11	39183400	39184400	-0.7281172738790914
chr11	39183500	39184500	-0.8615637599290421
chr11	39183600	39184600	-0.684267439856163
chr11	39183700	39184700	-0.4277562176629167
chr11	39183800	39184800	-0.2502845284062089
chr11	39183900	39184900	-0.5008892515783364
chr11	39184000	39185000	-0.3127799061322707
chr11	39184100	39185100	0.5714527116854433
chr11	39184200	39185200	-0.19549377750836364
chr11	39184300	39185300	0.2468685371681883
chr11	39184400	39185400	0.6091363538605425
chr11	39184500	39185500	0.048138061916031004
chr11	39184600	39185600	-0.04094684229357348
chr11	39184700	39185700	-0.6200872642805999
chr11	39184800	39185800	-0.7329727328364379
chr11	39184900	39185900	-0.9715035702227548
chr11	39185000	39186000	-1.121543796351825
chr11	39185100	39186100	-1.6869060326126095
chr11	39185200	39186200	-1.5457608147783486
chr11	39185300	39186300	-1.5553107975944185
chr11	39185400	39186400	-1.701189738942613
chr11	39185500	39186500	-1.7436648180833685
chr11	39185600	39186600	-2.2140646729509483
chr11	39185700	39186700	-1.9851881716355213
chr11	39185800	39186800	-1.8847161088899795
chr11	39185900	39186900	-1.8536534850182549
chr11	39186000	39187000	-1.9581627275983102
chr11	39186100	39187100	-1.6669685936152183
chr11	39186200	39187200	-1.1779141009437732
chr11	39186300	39187300	-0.6834977199851862
chr11	39186400	39187400	-1.1301373566311104
chr11	39186500	39187500	-0.5560827331953203
chr11	39186600	39187600	-0.3854202623893808
chr11	39186700	39187700	-1.1123453660873384
chr11	39186800	39187800	-1.0249822111212692
chr11	39186900	39187900	-0.3202807528554255
chr11	39187000	39188000	-0.21637514581167694
chr11	39187100	39188100	0.023058741599755725
chr11	39187200	39188200	0.26711003052705845
chr11	39187300	39188300	0.010656817972733972
chr11	39187400	39188400	0.511290083869542
chr11	39188500	39189500	-1.7365119381859015
chr11	39188600	39189600	-1.5769385243444825
chr11	39188700	39189700	-1.8720960072913415
chr11	39188800	39189800	-0.8981238224697606
chr11	39188900	39189900	-0.07607318938284599
chr11	39189000	39190000	0.33112078311929516
chr11	39189100	39190100	0.036728923336050455
chr11	39189200	39190200	0.8503744321742805
chr11	39189300	39190300	1.1448715871274673
chr11	39189400	39190400	1.5907799508415783
chr11	39189500	39190500	1.5935488219201406
chr11	39189600	39190600	1.6343460908165437
chr11	39189700	39190700	1.4423706763715831
chr11	39189800	39190800	0.8872378958596335
chr11	39189900	39190900	0.1721097404800881
chr11	39190000	39191000	-0.036866845815584165
chr11	39190100	39191100	-0.5033883373619119
chr11	39190200	39191200	-2.300657616250998
chr11	39190300	39191300	-1.6863987802838851
chr11	39190400	39191400	-1.5114756697018843
chr11	39191600	39192600	-3.07860187919185
chr11	39191700	39192700	-2.6651925565041275
chr11	39191800	39192800	-2.2293494878851825
chr11	39191900	39192900	-1.9660740994276509
chr11	39192000	39193000	-1.777296974581088
chr11	39192100	39193100	-1.675134337287623
chr11	39192200	39193200	-1.6948433482494467
chr11	39192300	39193300	-1.5256558154874922
chr11	39192400	39193400	-1.6021215615045106
chr11	39192500	39193500	-0.267372685542344
chr11	39192600	39193600	0.8372211175858446
chr11	39192700	39193700	0.957455634958404
chr11	39192800	39193800	-0.4625583282746105
chr11	39192900	39193900	-0.6141197658003297
chr11	39193000	39194000	-0.7826404074394981
chr11	39193100	39194100	-0.799681711974427
chr11	39193200	39194200	-0.2871417205672818
chr11	39193300	39194300	-0.5467023537453001
chr11	39193400	39194400	-0.7296493057355503
chr11	39193500	39194500	-1.1790268653183622
chr11	39193600	39194600	-1.8786757651713464
chr11	39193700	39194700	-2.405505882598343
chr11	39193800	39194800	-1.8321998814456304
chr11	39193900	39194900	-2.395025282311346
chr11	39194000	39195000	-2.1446965413420505
chr11	39194100	39195100	-2.5806536220386165
chr11	39194200	39195200	-2.7264431962910574
chr11	39194300	39195300	-2.5760924768356546
chr11	39194400	39195400	-2.5886980584700434
chr11	39194500	39195500	-2.670475348046762
chr11	39194600	39195600	-1.8141000220693704
chr11	39194700	39195700	-1.391234930404922
chr11	39194800	39195800	-0.8898550262775917
chr11	39194900	39195900	0.24477427704125146
chr11	39195000	39196000	-0.3533943830734493
chr11	39195100	39196100	0.1597130264305826
chr11	39195200	39196200	-0.7588522418891542
chr11	39195300	39196300	-1.3585771968367797
chr11	39195400	39196400	-1.534320997570555
chr11	39195500	39196500	-0.9535424048183192
chr11	39195600	39196600	-1.3845677344678582
chr11	39195700	39196700	-1.810552837748134
chr11	39195800	39196800	-1.7901388403159304
chr11	39195900	39196900	-2.308712385170026
chr11	39196000	39197000	-2.270000227003247
chr11	39196100	39197100	-2.5683994628382463
chr11	39196200	39197200	-1.7123339330932748
chr11	39196300	39197300	-1.5116888703085094
chr11	39196400	39197400	-1.0019463907025603
chr11	39196500	39197500	-2.2487638895675395
chr11	39196600	39197600	-2.3215360768592035
chr11	39196700	39197700	-2.186008660568556
chr11	39196800	39197800	-2.6048222086292654
chr11	39196900	39197900	-2.863689104758482
chr11	39197000	39198000	-2.3781939591228602
chr11	39197400	39198400	-3.17887244177792
chr11	39197500	39198500	-2.8930539096124983
chr11	39197600	39198600	-2.915191008152652
chr11	39197700	39198700	-2.624216759397436
chr11	39197800	39198800	-2.7257924244477447
chr11	39197900	39198900	-3.0303234500586385
chr11	39198000	39199000	-2.8784326911817772
chr11	39198100	39199100	-3.200319639936002
chr11	39198200	39199200	-2.9763324778929703
chr11	39198300	39199300	-2.8370191878531164
chr11	39198400	39199400	-2.090982810435829
chr11	39198500	39199500	-2.1731139281059604
chr11	39198600	39199600	-1.8929959132448517
chr11	39198700	39199700	-2.284993398866052
chr11	39198800	39199800	-1.9871561941800804
chr11	39198900	39199900	-1.7420650544136524
chr11	39199000	39200000	-2.004521366299975
chr11	39199100	39200100	-1.9064664914573792
chr11	39199200	39200200	-2.8414685055997966
chr11	39199300	39200300	-3.025962086404032
chr11	39199400	39200400	-3.159735085821024
chr11	39199500	39200500	-2.650931985750994
chr11	39199600	39200600	-2.8596959836991336
chr11	39199700	39200700	-2.6357629881698634
chr11	39199800	39200800	-3.098169108838967
chr11	39199900	39200900	-2.48548867317857
chr11	39200000	39201000	-2.4832000183721585
chr11	39200100	39201100	-1.904811450924952
chr11	39200200	39201200	-1.3687931769160504
chr11	39200300	39201300	-1.3902052360344628
chr11	39200400	39201400	-1.199189706440489
chr11	39200500	39201500	-1.875450046560508
chr11	39200600	39201600	-2.328190725147667
chr11	39200700	39201700	-2.519302575321706
chr11	39200800	39201800	-1.9772808828585624
chr11	39200900	39201900	-2.213134751943996
chr11	39201000	39202000	-1.8154669955071578
chr11	39201100	39202100	-1.7350915158913178
chr11	39201200	39202200	-0.792194217571943
chr11	39201300	39202300	-0.8100924473055776
chr11	39201400	39202400	-0.6585899002311677
chr11	39201500	39202500	0.0326038594640885
chr11	39201600	39202600	0.6810416160329584
chr11	39201700	39202700	0.8551710490777163
chr11	39201800	39202800	1.2846410332367215
chr11	39201900	39202900	1.4197183130271902
chr11	39202000	39203000	0.6858400000363558
chr11	39202100	39203100	0.05641711717976935
chr11	39202200	39203200	-0.21318286817389348
chr11	39202300	39203300	0.2587342706945715
chr11	39202400	39203400	-0.6297938712430109
chr11	39202500	39203500	-0.9662529545520508
chr11	39202600	39203600	-0.8840590292487581
chr11	39204600	39205600	-2.153214206563036
chr11	39204700	39205700	-2.351454833679433
chr11	39204800	39205800	-2.3705086150950168
chr11	39204900	39205900	-3.370700308787918
chr11	39205000	39206000	-3.5024686710856097
chr11	39205100	39206100	-3.1037361287334417
chr11	39205200	39206200	-2.344924397160233
chr11	39205300	39206300	-2.621449332794324
chr11	39205400	39206400	-2.9260563053190203
chr11	39205500	39206500	-3.5102393037170163
chr11	39205600	39206600	-2.781759463636545
chr11	39205700	39206700	-2.6132856788557763
chr11	39205800	39206800	-2.035492506111166
chr11	39205900	39206900	-1.0409302432621077
chr11	39206000	39207000	-0.850147818170621
chr11	39206100	39207100	-1.269030905283635
chr11	39206200	39207200	-1.7240001178555742
chr11	39206300	39207300	-0.8683450862488264
chr11	39206400	39207400	-0.3127028267207446
chr11	39206500	39207500	0.19425108442083705
chr11	39206600	39207600	-0.3130101757702674
chr11	39206700	39207700	-0.7782291486725208
chr11	39206800	39207800	-1.2384516078810688
chr11	39206900	39207900	-1.3358674603482792
chr11	39207000	39208000	-1.325178435229783
chr11	39207100	39208100	-1.0653172554372168
chr11	39207200	39208200	-1.0024585033450888
chr11	39207300	39208300	-1.112592396583187
chr11	39207400	39208400	-1.8879843568674444
chr11	39207500	39208500	-1.8046156915332097
chr11	39207600	39208600	-1.6087855549870718
chr11	39207700	39208700	-1.5499487886469827
chr11	39207800	39208800	-1.093375452085486
chr11	39207900	39208900	-1.4398879086327634
chr11	39208000	39209000	-1.3593962890035014
chr11	39208100	39209100	-1.1210338885543008
chr11	39208200	39209200	-2.0821410226994006
chr11	39208300	39209300	-3.642276412757013
chr11	39208400	39209400	-3.2221448879600425
chr11	39208500	39209500	-4.190327545272553
chr11	39208600	39209600	-4.2842279221631285
chr11	39208700	39209700	-4.3216976557938525
chr11	39208800	39209800	-4.8898813013536095
chr11	39208900	39209900	-3.967804634263418
chr11	39209000	39210000	-4.1771438988916625
chr11	39209100	39210100	-4.498802205596996
chr11	39209200	39210200	-3.271230768739372
chr11	39209300	39210300	-2.106437729917554
chr11	39209400	39210400	-2.2997668106843974
chr11	39209500	39210500	-2.0465730060413807
chr11	39209600	39210600	-2.085125012716144
chr11	39209700	39210700	-2.22616440126774
chr11	39209800	39210800	-2.078191447287563
chr11	39209900	39210900	-2.562342222595844
chr11	39210000	39211000	-2.7523571285815867
chr11	39210100	39211100	-2.2963271534602447
chr11	39210200	39211200	-2.2295978785006416
chr11	39210300	39211300	-1.344424231723944
chr11	39210400	39211400	-1.135397829112969
chr11	39210500	39211500	-0.9035197461851197
chr11	39210600	39211600	-0.6913420034106261
chr11	39210700	39211700	0.0975879382703232
chr11	39210800	39211800	0.1377497467582375
chr11	39210900	39211900	0.0046730762304856574
chr11	39211000	39212000	0.33827778143434906
chr11	39211100	39212100	-0.1910906751617337
chr11	39211200	39212200	-0.3397618655654535
chr11	39211300	39212300	-1.1507781782910995
chr11	39211400	39212400	-1.4607318951484942
chr11	39211500	39212500	-1.877764432013374
chr11	39211600	39212600	-1.4691070708618337
chr11	39211700	39212700	-1.283315340617554
chr11	39211800	39212800	-1.0426895287474058
chr11	39211900	39212900	-1.5152645730984131
chr11	39212000	39213000	-1.1548318635476267
chr11	39212100	39213100	-1.3251162975396444
chr11	39212200	39213200	-1.776355282894308
chr11	39212300	39213300	-1.9807321077179407
chr11	39212400	39213400	-1.831511667953461
chr11	39212500	39213500	-1.2678666717085472
chr11	39212600	39213600	-1.9314691763855851
chr11	39212700	39213700	-2.336452917826433
chr11	39212800	39213800	-1.6311665382708016
chr11	39212900	39213900	-0.8109158781749966
chr11	39213000	39214000	-0.4828165691120476
chr11	39213100	39214100	0.2714499071514113
chr11	39213200	39214200	0.2730632427172339
chr11	39213300	39214300	0.8400754024084136
chr11	39213400	39214400	0.6218386537357035
chr11	39213500	39214500	0.7128687187666523
chr11	39213600	39214600	0.8128004044446023
chr11	39213700	39214700	0.6184936208079025
chr11	39213800	39214800	-0.338326711267716
chr11	39213900	39214900	-1.1091661355812428
chr11	39214000	39215000	-1.706987305440551
chr11	39214100	39215100	-2.6232546182165977
chr11	39214200	39215200	-2.836330624834525
chr11	39214300	39215300	-3.699884295816071
chr11	39214400	39215400	-3.63008983292566
chr11	39214500	39215500	-3.609466417676915
chr11	39214600	39215600	-3.4287108268062623
chr11	39214700	39215700	-2.9359557278740875
chr11	39214800	39215800	-2.93125790911178
chr11	39214900	39215900	-2.4592253539462483
chr11	39215000	39216000	-2.9497051211047056
chr11	39215100	39216100	-2.9576132275994818
chr11	39215200	39216200	-3.0483989822522557
chr11	39215300	39216300	-2.3688507866217337
chr11	39215400	39216400	-2.3455034840071356
chr11	39215500	39216500	-2.447730515658593
chr11	39215600	39216600	-2.1686220932836338
chr11	39215700	39216700	-2.22218434698518
chr11	39215800	39216800	-2.3130259224219407
chr11	39215900	39216900	-1.6836259726155287
chr11	39216000	39217000	-1.1577904245441712
chr11	39216100	39217100	-0.8045115638125913
chr11	39217500	39218500	-1.7635834711619969
chr11	39217600	39218600	-2.5589555891846727
chr11	39217700	39218700	-3.0091128734030126
chr11	39217800	39218800	-3.1952256014483704
chr11	39217900	39218900	-3.4514762351458264
chr11	39218100	39219100	-2.099518796231221
chr11	39218200	39219200	-2.589576960372729
chr11	39218300	39219300	-1.985609674174732
chr11	39218400	39219400	-1.7592965302892625
chr11	39218500	39219500	-1.8374634062553417
chr11	39218600	39219600	-0.9537067207332834
chr11	39218700	39219700	0.3550483561871835
chr11	39218800	39219800	0.9625463675412662
chr11	39218900	39219900	0.9788042304805474
chr11	39219000	39220000	1.315267039333595
chr11	39219100	39220100	1.591969548761498
chr11	39219200	39220200	0.5646342619740601
chr11	39219300	39220300	0.40244554166292745
chr11	39219400	39220400	-0.19824311023134328
chr11	39219500	39220500	-0.4299281331384909
chr11	39219600	39220600	-0.35701201190872633
chr11	39219700	39220700	-0.4941240393768582
chr11	39219800	39220800	0.010321333249686298
chr11	39221000	39222000	0.0070896700212592315
chr11	39221100	39222100	-0.5687025410906335
chr11	39221200	39222200	-0.3297131848348767
chr11	39221300	39222300	-1.1117255206496273
chr11	39221400	39222400	-1.428038595513763
chr11	39221500	39222500	-2.109064430485915
chr11	39221600	39222600	-1.944234573055688
chr11	39221700	39222700	-2.6980239241445703
chr11	39221800	39222800	-3.9037673929861136
chr11	39221900	39222900	-3.8466851995894014
chr11	39222000	39223000	-2.96534318706428
chr11	39222100	39223100	-2.444586143739379
chr11	39222200	39223200	-3.0784141347789307
chr11	39222300	39223300	-2.7793246983820565
chr11	39222400	39223400	-2.540731075253159
chr11	39222500	39223500	-2.5280108856846533
chr11	39222600	39223600	-2.5113914975486846
chr11	39222700	39223700	-2.0062965487467985
chr11	39222800	39223800	-1.1179524245858643
chr11	39222900	39223900	-1.329364923588842
chr11	39223000	39224000	-1.5187561888421677
chr11	39223100	39224100	-1.406085555318313
chr11	39223200	39224200	-0.31079012365390035
chr11	39223300	39224300	0.007576758712417415
chr11	39223400	39224400	-0.1424678167278284
chr11	39223500	39224500	0.2861051762215234
chr11	39223600	39224600	0.8052368822897941
chr11	39223700	39224700	0.5005842448463251
chr11	39223800	39224800	0.29203897156639863
chr11	39223900	39224900	0.7487708537493396
chr11	39224000	39225000	0.7037536826185166
chr11	39224100	39225100	0.7507758615402292
chr11	39224200	39225200	0.10965260858694603
chr11	39224300	39225300	-0.4962485683273788
chr11	39224400	39225400	-0.9928050804429864
chr11	39224500	39225500	-0.6396169406718691
chr11	39224600	39225600	-0.8226096157954743
chr11	39224700	39225700	-0.3933368523008369
chr11	39224800	39225800	-0.3265118717387669
chr11	39224900	39225900	-1.105713084950814
chr11	39225000	39226000	-1.2195594302084398
chr11	39225100	39226100	-2.3804840182496205
chr11	39225200	39226200	-2.204495156738884
chr11	39225300	39226300	-2.225348487279648
chr11	39225400	39226400	-2.1153040863682846
chr11	39225500	39226500	-1.6956430051716112
chr11	39225600	39226600	-2.4824336800629183
chr11	39225700	39226700	-2.3961346406928854
chr11	39225800	39226800	-1.9315536193261893
chr11	39225900	39226900	-1.8375792131294828
chr11	39226000	39227000	-1.542206012599108
chr11	39226100	39227100	-1.569805188829256
chr11	39226200	39227200	-1.9575024928440985
chr11	39226300	39227300	-2.2870985236201977
chr11	39226400	39227400	-2.197674750327454
chr11	39226500	39227500	-2.8322613552052496
chr11	39226600	39227600	-1.6592719927382142
chr11	39226700	39227700	-2.052652071132154
chr11	39226800	39227800	-2.402705594465549
chr11	39226900	39227900	-1.6366026490347954
chr11	39227000	39228000	-1.4651569878088073
chr11	39227100	39228100	-0.5870899948602775
chr11	39227200	39228200	-0.26089072564202764
chr11	39227300	39228300	0.6525116210347742
chr11	39228800	39229800	-1.2304632798940405
chr11	39228900	39229900	-0.9009931064548488
chr11	39229000	39230000	-0.6426851104531444
chr11	39229200	39230200	-0.3854004397033805
chr11	39229300	39230300	-0.09459713188620723
chr11	39229400	39230400	-1.0428671183647595
chr11	39229500	39230500	-0.5219101837114346
chr11	39229600	39230600	-0.17191732470104482
chr11	39229700	39230700	-0.8251691241216438
chr11	39229800	39230800	-0.9241404102449384
chr11	39229900	39230900	-1.9206316745700511
chr11	39230000	39231000	-1.9549733621434875
chr11	39230100	39231100	-1.6789021552594938
chr11	39230200	39231200	-1.5102887516050538
chr11	39230300	39231300	-1.8061087012446508
chr11	39230400	39231400	-1.3793773226544261
chr11	39230500	39231500	-1.9646694386780177
chr11	39230600	39231600	-1.5953196055563026
chr11	39230700	39231700	-0.967486698975001
chr11	39230800	39231800	-0.9548472698377264
chr11	39230900	39231900	-0.27570313418647346
chr11	39231000	39232000	-0.5900201500715052
chr11	39231100	39232100	-0.7519893251781401
chr11	39231200	39232200	-0.7700760415022171
chr11	39231300	39232300	-1.0858269997393757
chr11	39231400	39232400	-0.5335033509119191
chr11	39231500	39232500	0.14228909096725414
chr11	39231600	39232600	-0.4551197232439345
chr11	39231700	39232700	-0.690630279552839
chr11	39231800	39232800	-0.19845222577830832
chr11	39231900	39232900	-0.16287274908751467
chr11	39232000	39233000	-0.600336672193287
chr11	39232100	39233100	-0.6041325294441973
chr11	39232200	39233200	-1.469270217994769
chr11	39232300	39233300	-0.8337196853977046
chr11	39232400	39233400	-0.5009690015988942
chr11	39232500	39233500	-0.7711111502591784
chr11	39232600	39233600	-1.2543806878033683
chr11	39232700	39233700	-1.5565360552097447
chr11	39232800	39233800	-1.84567661828768
chr11	39232900	39233900	-1.8365913442984727
chr11	39233000	39234000	-1.604209227817896
chr11	39233100	39234100	-1.3572715927335417
chr11	39233200	39234200	-0.6482135254123594
chr11	39233300	39234300	-0.8204806904204918
chr11	39233400	39234400	-1.0783549200840492
chr11	39233500	39234500	-0.8183961237048987
chr11	39233600	39234600	-0.2922908141376716
chr11	39233700	39234700	-0.3047592683972474
chr11	39233800	39234800	-0.2847387145923023
chr11	39233900	39234900	-0.17539614549982152
chr11	39235700	39236700	-0.9635013652402582
chr11	39235800	39236800	-0.488389598082029
chr11	39235900	39236900	0.013183585230010696
chr11	39236000	39237000	0.37932366403167
chr11	39236100	39237100	0.5300693955550305
chr11	39236200	39237200	0.9450470721665664
chr11	39236300	39237300	1.1452601105827809
chr11	39236400	39237400	1.0119943877681905
chr11	39236500	39237500	0.2601386652579635
chr11	39236600	39237600	0.2701710523784828
chr11	39236700	39237700	0.23294111742605395
chr11	39236800	39237800	0.25016853888007073
chr11	39236900	39237900	-0.015427201787749787
chr11	39237000	39238000	0.037415317999197575
chr11	39237100	39238100	-0.4485432693512968
chr11	39237200	39238200	-1.1374517491963334
chr11	39237300	39238300	-1.5867073633224158
chr11	39237400	39238400	-1.3830069848717712
chr11	39237500	39238500	-1.559201727852118
chr11	39237600	39238600	-1.6572173660603349
chr11	39237700	39238700	-1.8526083300377203
chr11	39237800	39238800	-2.259155027303009
chr11	39237900	39238900	-2.0560436221568668
chr11	39238000	39239000	-2.465800230516455
chr11	39238100	39239100	-2.3237169663094965
chr11	39238200	39239200	-1.7527070128815434
chr11	39238300	39239300	-2.014457373934885
chr11	39238400	39239400	-2.6297516801045284
chr11	39238500	39239500	-2.357578252572016
chr11	39238600	39239600	-2.193630606434219
chr11	39238700	39239700	-1.512776315631161
chr11	39238800	39239800	-1.2206855007177695
chr11	39238900	39239900	-1.4006207517975489
chr11	39239000	39240000	-0.6323464963243994
chr11	39239100	39240100	-0.7137535204960289
chr11	39239200	39240200	-1.4494301210302667
chr11	39239300	39240300	-1.0875295537756182
chr11	39239400	39240400	-1.5024361564838495
chr11	39239500	39240500	-2.000727761444662
chr11	39239600	39240600	-2.174847999811913
chr11	39239700	39240700	-1.9759390873509688
chr11	39239800	39240800	-2.3147455901031355
chr11	39239900	39240900	-2.4941990938899576
chr11	39240000	39241000	-2.9179200124534037
chr11	39240100	39241100	-2.462913626675608
chr11	39241200	39242200	-0.4819905578810229
chr11	39241300	39242300	-0.539213774864918
chr11	39241400	39242400	-1.2838443477029486
chr11	39241500	39242500	-1.5525033692364296
chr11	39241600	39242600	-1.5704924806647942
chr11	39241700	39242700	-2.120273500416248
chr11	39241800	39242800	-2.3568349154021235
chr11	39241900	39242900	-1.6971031903721592
chr11	39242000	39243000	-1.6085441655147878
chr11	39242100	39243100	-1.8809034734605143
chr11	39242200	39243200	-1.2320622542409905
chr11	39242300	39243300	-0.6737722576821272
chr11	39242400	39243400	-0.5547477294297894
chr11	39242500	39243500	-0.9138010695482428
chr11	39242600	39243600	-1.5389816140413424
chr11	39242700	39243700	-1.4276572705196524
chr11	39242800	39243800	-1.2200559316062871
chr11	39242900	39243900	-1.9751451622853669
chr11	39243000	39244000	-2.397290220357554
chr11	39243100	39244100	-2.8315755923248083
chr11	39243200	39244200	-3.1750845408855404
chr11	39243300	39244300	-3.788778588238471
chr11	39243400	39244400	-3.6341128520868713
chr11	39243500	39244500	-2.9022279720082422
chr11	39243600	39244600	-1.9041266585447327
chr11	39243700	39244700	-1.9004680123673867
chr11	39243800	39244800	-2.3900642293624554
chr11	39243900	39244900	-2.5184701240504044
chr11	39244000	39245000	-2.474114428584418
chr11	39244100	39245100	-1.6241596911672742
chr11	39244200	39245200	-1.9259297421703168
chr11	39244300	39245300	-2.3109358160050117
chr11	39244400	39245400	-2.2656331917980093
chr11	39244500	39245500	-2.6988467369797244
chr11	39244600	39245600	-3.233608657419443
chr11	39244700	39245700	-2.3179499572154167
chr11	39244800	39245800	-1.8906530627213087
chr11	39244900	39245900	-1.783653782359234
chr11	39245000	39246000	-1.3130603306370476
chr11	39245100	39246100	-1.9000748526667184
chr11	39245200	39246200	-2.4478947747145616
chr11	39245300	39246300	-2.136834414886021
chr11	39245400	39246400	-1.5145677900068102
chr11	39245500	39246500	-1.787611051320377
chr11	39245600	39246600	-2.0603141210806504
chr11	39245700	39246700	-2.559826692122911
chr11	39245800	39246800	-3.1697474458676704
chr11	39245900	39246900	-2.565113506926308
chr11	39246000	39247000	-2.818048158458514
chr11	39246100	39247100	-2.899298244115227
chr11	39246200	39247200	-2.6464567322316945
chr11	39246300	39247300	-2.4024498756161003
chr11	39246400	39247400	-2.801585755169413
chr11	39246500	39247500	-2.40391600750362
chr11	39246600	39247600	-2.214290241867418
chr11	39246700	39247700	-2.1909607637132646
chr11	39246800	39247800	-1.9234421775492827
chr11	39246900	39247900	-2.1501515974521044
chr11	39247000	39248000	-2.2191769359757996
chr11	39247100	39248100	-1.9446465170279632
chr11	39247200	39248200	-1.5640406297387666
chr11	39247300	39248300	-1.6131736768461404
chr11	39247400	39248400	-1.5959922683069867
chr11	39247500	39248500	-1.3765820007885743
chr11	39247600	39248600	-1.1885658508432029
chr11	39247700	39248700	-1.9467441465197008
chr11	39247800	39248800	-1.5134424873904466
chr11	39247900	39248900	-2.2293174250561427
chr11	39248000	39249000	-1.4557135145394287
chr11	39248100	39249100	-0.6280914813034832
chr11	39248200	39249200	-0.9895972318196606
chr11	39248300	39249300	-1.0854763313357807
chr11	39248400	39249400	-1.3382700997453545
chr11	39248500	39249500	-1.8173633171240169
chr11	39248600	39249600	-2.456484393677999
chr11	39248700	39249700	-2.8887621814176194
chr11	39248800	39249800	-2.9148861693783004
chr11	39248900	39249900	-3.2416486319347677
chr11	39249000	39250000	-3.2320147659917193
chr11	39249100	39250100	-3.948850462225585
chr11	39249200	39250200	-3.8301923269176186
chr11	39249300	39250300	-3.3318480270032573
chr11	39249400	39250400	-2.751218904345221
chr11	39249500	39250500	-2.4449906721985446
chr11	39249600	39250600	-1.7386756671012973
chr11	39249700	39250700	-1.1015453604491945
chr11	39249800	39250800	-0.8036321996401862
chr11	39249900	39250900	0.2100389051088314
chr11	39250000	39251000	-0.19208631833341994
chr11	39250100	39251100	-0.08851485351242187
chr11	39250200	39251200	0.28216838587834103
chr11	39250300	39251300	0.06711159564324287
chr11	39250400	39251400	-0.6139351344117598
chr11	39250500	39251500	-1.0108162941760628
chr11	39250600	39251600	-2.380362845081837
chr11	39250700	39251700	-1.6851975810908657
chr11	39250800	39251800	-1.8021046113006804
chr11	39250900	39251900	-2.0217196817147958
chr11	39251000	39252000	-2.3008035690918422
chr11	39251100	39252100	-2.6066166658169987
chr11	39251200	39252200	-2.866402282328376
chr11	39251300	39252300	-2.9277368815107234
chr11	39251400	39252400	-2.697898730919297
chr11	39251500	39252500	-2.40483269048765
chr11	39251600	39252600	-1.2520138610939386
chr11	39251700	39252700	-1.6149222712213411
chr11	39251800	39252800	-2.0486350616242563
chr11	39251900	39252900	-1.9119304272803601
chr11	39252000	39253000	-1.3915247078051813
chr11	39252100	39253100	-1.2733915357250074
chr11	39252200	39253200	-1.1662400752947368
chr11	39252300	39253300	-1.2161525654579326
chr11	39252400	39253400	-1.2256617278901172
chr11	39252500	39253500	-1.5270187132197095
chr11	39253100	39254100	-2.014524820324978
chr11	39253200	39254200	-1.4873844682784103
chr11	39253300	39254300	-2.001777534575345
chr11	39253400	39254400	-2.511688141434869
chr11	39253500	39254500	-2.6578755863248458
chr11	39253600	39254600	-2.141490698193009
chr11	39253700	39254700	-1.7656783453261509
chr11	39253800	39254800	-2.305663556716848
chr11	39253900	39254900	-2.4362642079111945
chr11	39254000	39255000	-2.7327420596810854
chr11	39254100	39255100	-2.3756712149163577
chr11	39254200	39255200	-2.829523892017082
chr11	39254300	39255300	-2.591086161641685
chr11	39254400	39255400	-2.2626140339888865
chr11	39254500	39255500	-1.7369547976951991
chr11	39254600	39255600	-2.082742219909075
chr11	39254700	39255700	-2.228868000045871
chr11	39254800	39255800	-0.7221391337658902
chr11	39254900	39255900	-0.4907548035764546
chr11	39255000	39256000	0.3689884532465939
chr11	39255100	39256100	0.023950112431488816
chr11	39255200	39256200	-0.4592037252528018
chr11	39255300	39256300	-0.6669968317125018
chr11	39255400	39256400	-0.93780981105847
chr11	39255500	39256500	-1.1452143095228178
chr11	39255600	39256600	-1.2365838973093035
chr11	39255700	39256700	-1.4094790883257933
chr11	39255800	39256800	-1.5862375044279844
chr11	39255900	39256900	-1.4404838076264597
chr11	39256000	39257000	-1.7736658893697521
chr11	39256800	39257800	-1.091731111582127
chr11	39256900	39257900	-1.2568090150888618
chr11	39257000	39258000	-1.1151598453414597
chr11	39257100	39258100	-1.0196059677730915
chr11	39257200	39258200	-2.352503813943394
chr11	39257300	39258300	-2.654247317525701
chr11	39257400	39258400	-3.038236635336064
chr11	39257500	39258500	-3.5549860921997576
chr11	39257600	39258600	-3.0844796345916734
chr11	39257700	39258700	-3.4845679627320183
chr11	39257800	39258800	-3.6325456922493613
chr11	39257900	39258900	-3.067760954796184
chr11	39258000	39259000	-3.795007841746045
chr11	39258100	39259100	-3.6421124742233335
chr11	39258200	39259200	-1.9769602244306688
chr11	39258300	39259300	-1.6659509317795964
chr11	39258400	39259400	-2.033612738914508
chr11	39258500	39259500	-1.7632450776886481
chr11	39258600	39259600	-1.7227867289474312
chr11	39258700	39259700	-0.9775613684028214
chr11	39258800	39259800	-1.5368098354994206
chr11	39258900	39259900	-1.8696725819898805
chr11	39259000	39260000	-1.2407642848906406
chr11	39259100	39260100	-2.2399217421308992
chr11	39259200	39260200	-3.1477903498086204
chr11	39260300	39261300	-3.4419122753382294
chr11	39260400	39261400	-3.8290755480084933
chr11	39260500	39261500	-3.3873088531793885
chr11	39260600	39261600	-2.6689067550210295
chr11	39260700	39261700	-1.995700464779863
chr11	39260800	39261800	-2.3939087240026464
chr11	39260900	39261900	-2.2585227288638228
chr11	39261000	39262000	-2.537984669924532
chr11	39261100	39262100	-2.430167971205578
chr11	39261200	39262200	-2.622169067385006
chr11	39261300	39262300	-1.7518074036312992
chr11	39261400	39262400	-2.531217420469557
chr11	39261500	39262500	-2.503760409032266
chr11	39261600	39262600	-2.1512625227815887
chr11	39261700	39262700	-1.9668993477326688
chr11	39261800	39262800	-1.5410221185772353
chr11	39261900	39262900	-1.9280191754346048
chr11	39262000	39263000	-0.7741123863545538
chr11	39262100	39263100	-0.6315149568594816
chr11	39262200	39263200	-0.5167648283848527
chr11	39262300	39263300	-0.9305818543912828
chr11	39262400	39263400	0.1101957655310236
chr11	39262500	39263500	-1.0821764573565251
chr11	39262600	39263600	-2.230952179841004
chr11	39262700	39263700	-3.157349967604037
chr11	39262800	39263800	-3.0716593094339184
chr11	39262900	39263900	-2.9253306031125534
chr11	39263000	39264000	-2.933201314155943
chr11	39263100	39264100	-2.5987367804008623
chr11	39263200	39264200	-2.120573098299826
chr11	39263300	39264300	-2.3147649486975714
chr11	39263400	39264400	-2.6662355523050683
chr11	39263500	39264500	-2.424462345614361
chr11	39263600	39264600	-2.0678393048837305
chr11	39263700	39264700	-1.452443369487988
chr11	39263800	39264800	-1.8302661746521869
chr11	39263900	39264900	-1.933416051248107
chr11	39264000	39265000	-2.3506758851982936
chr11	39264100	39265100	-2.1088975934013754
chr11	39264200	39265200	-2.7616048526646546
chr11	39264300	39265300	-2.4199230666495177
chr11	39264400	39265400	-2.1469151769097308
chr11	39264500	39265500	-1.3792744368089969
chr11	39264600	39265600	-0.989640224968993
chr11	39264700	39265700	-1.8131275005391416
chr11	39264800	39265800	-1.9114077867954136
chr11	39264900	39265900	-1.2897959747170484
chr11	39265000	39266000	-1.2309202714021799
chr11	39265100	39266100	-1.5776693381586102
chr11	39265200	39266200	-0.863714417455303
chr11	39265300	39266300	-0.7301398545463841
chr11	39265400	39266400	-1.0968315025469288
chr11	39265500	39266500	-1.4233078365946368
chr11	39266600	39267600	-0.2199309287966764
chr11	39266700	39267700	-0.4841760649349852
chr11	39268100	39269100	-2.1980657493383773
chr11	39268200	39269200	-1.9757513633109351
chr11	39268300	39269300	-2.558525831608025
chr11	39268400	39269400	-3.036531231068353
chr11	39268500	39269500	-2.42100702618739
chr11	39268600	39269600	-3.083105311223346
chr11	39268700	39269700	-3.206245054005594
chr11	39268800	39269800	-3.295729830504297
chr11	39268900	39269900	-2.6760625614515208
chr11	39269000	39270000	-2.4694300849373727
chr11	39269100	39270100	-2.582599882054865
chr11	39269200	39270200	-2.9217266553446137
chr11	39269300	39270300	-2.5203783603729693
chr11	39269400	39270400	-2.3555031938014683
chr11	39269500	39270500	-3.06470762550965
chr11	39269600	39270600	-2.330575984208545
chr11	39269700	39270700	-1.7710238371308693
chr11	39269800	39270800	-1.6840229243987748
chr11	39269900	39270900	-2.365174803675993
chr11	39270000	39271000	-2.0376028517710556
chr11	39270100	39271100	-1.5051687851317426
chr11	39270200	39271200	-1.1515085324994638
chr11	39270300	39271300	-0.8703461280124716
chr11	39270400	39271400	-0.4068852512238709
chr11	39270500	39271500	-0.2533307902510297
chr11	39270600	39271600	-1.1714913739171946
chr11	39270700	39271700	-2.373655671489072
chr11	39270800	39271800	-2.211697733584804
chr11	39270900	39271900	-1.5107538552480726
chr11	39271000	39272000	-1.6143924618997545
chr11	39271100	39272100	-1.3193101153625633
chr11	39271200	39272200	-1.1589071212694193
chr11	39271300	39272300	-1.321762879394394
chr11	39271400	39272400	-1.703878615607096
chr11	39271500	39272500	-1.7657650828036482
chr11	39271600	39272600	-1.0304364367108414
chr11	39272200	39273200	-1.7258281353755769
chr11	39272300	39273300	-1.5398444704125531
chr11	39272400	39273400	-1.5509983249560044
chr11	39272500	39273500	-1.4641204360482991
chr11	39272600	39273600	-1.3656459924718496
chr11	39272700	39273700	-0.8056354195441855
chr11	39272800	39273800	-1.0168385042552828
chr11	39272900	39273900	-0.3803215526622448
chr11	39273000	39274000	-0.017256761315402453
chr11	39273100	39274100	-0.2888226900465401
chr11	39273200	39274200	-0.5467995041577757
chr11	39273300	39274300	-1.0170610469715335
chr11	39273400	39274400	-1.1300134354746618
chr11	39273500	39274500	-1.3265140772465946
chr11	39273600	39274600	-1.3880611884552088
chr11	39273700	39274700	-1.7843269242723514
chr11	39273800	39274800	-1.8755863335033869
chr11	39273900	39274900	-1.9853615322508107
chr11	39274000	39275000	-2.3838999037201902
chr11	39274100	39275100	-1.2079904857802939
chr11	39274200	39275200	-0.11044809336681087
chr11	39274300	39275300	0.4397101223137153
chr11	39274400	39275400	0.5309510759727477
chr11	39274500	39275500	0.5667684063096807
chr11	39274600	39275600	0.5749239167227137
chr11	39274700	39275700	0.544811089375405
chr11	39276300	39277300	-0.28162842344955874
chr11	39276400	39277400	0.2437130979009539
chr11	39276500	39277500	-0.05151070576235696
chr11	39276600	39277600	-0.13917585359689846
chr11	39276700	39277700	-0.7205189248760296
chr11	39276800	39277800	-1.128127013079583
chr11	39276900	39277900	-0.2329292582143967
chr11	39277000	39278000	-0.2181442627896411
chr11	39277100	39278100	-0.1828368298859236
chr11	39277200	39278200	-0.16515431806311956
chr11	39277300	39278300	-0.07524050187386595
chr11	39277900	39278900	-0.8193603520669955
chr11	39278000	39279000	-0.2942014969327339
chr11	39278100	39279100	-0.6152812104852516
chr11	39278200	39279200	-0.2253190975391205
chr11	39278300	39279300	-0.1930860235386737
chr11	39278400	39279400	-0.2100733969849244
chr11	39278500	39279500	-0.4782712549103246
chr11	39279600	39280600	-2.2873802578867664
chr11	39279700	39280700	-0.7164514187256892
chr11	39279800	39280800	-0.07740636260195326
chr11	39281100	39282100	-1.1200854702809528
chr11	39281200	39282200	-1.1819826269564284
chr11	39281300	39282300	-1.9985325887734682
chr11	39281400	39282400	-1.9820890569768959
chr11	39281500	39282500	-1.1736737233806598
chr11	39281600	39282600	-0.6667357161371361
chr11	39283000	39284000	-0.7491708606769913
chr11	39283100	39284100	-1.6758173970453385
chr11	39283200	39284200	-1.789222876964658
chr11	39283300	39284300	-1.5341811591012957
chr11	39283400	39284400	-1.5497203964517634
chr11	39283500	39284500	-1.658824791748419
chr11	39283600	39284600	-1.4639736771105527
chr11	39283700	39284700	-1.839938222457496
chr11	39283800	39284800	-2.2765893349606623
chr11	39283900	39284900	-2.047709026404805
chr11	39284000	39285000	-2.124642456203639
chr11	39284100	39285100	-1.8259655044917118
chr11	39284200	39285200	-1.5578659629571252
chr11	39284300	39285300	-1.647892656829555
chr11	39284400	39285400	-1.3561800688781285
chr11	39284500	39285500	-1.2727153795469606
chr11	39284600	39285600	-1.4785506161041648
chr11	39284700	39285700	-1.0068324888560631
chr11	39285300	39286300	-0.9958729625609378
chr11	39285400	39286400	-1.6095422985747967
chr11	39285500	39286500	-1.6972937423312635
chr11	39285600	39286600	-1.2043478169584934
chr11	39285700	39286700	-0.8193713866180965
chr11	39285800	39286800	-0.9735578591138836
chr11	39285900	39286900	-1.3359468562561745
chr11	39286000	39287000	-1.526709718513252
chr11	39286100	39287100	-1.5601849528581422
chr11	39286200	39287200	-0.7900626252711229
chr11	39286300	39287300	-0.8639853180724455
chr11	39286400	39287400	-0.5933339458419029
chr11	39286500	39287500	0.15611028237736785
chr11	39286600	39287600	-0.3242191881846877
chr11	39286700	39287700	-1.7235672272314926
chr11	39286800	39287800	-2.074717216883426
chr11	39286900	39287900	-1.232706940331737
chr11	39287000	39288000	-1.474549315961569
chr11	39287100	39288100	-1.7703968145910212
chr11	39287200	39288200	-2.205223498310641
chr11	39287300	39288300	-1.4648565707285792
chr11	39287400	39288400	-1.3284088193443266
chr11	39287500	39288500	-1.8761609772730716
chr11	39287600	39288600	-1.9612895989462167
chr11	39287700	39288700	-0.9939883871321008
chr11	39287800	39288800	-0.6405003141232517
chr11	39287900	39288900	-1.2426917159899238
chr11	39288000	39289000	-0.7289768709878791
chr11	39288100	39289100	-0.4364926430286983
chr11	39288200	39289200	0.012524847350230395
chr11	39288300	39289300	-0.6174513635722488
chr11	39288400	39289400	-0.7858440644701433
chr11	39288500	39289500	-1.0199097613221275
chr11	39288600	39289600	-0.6546430905025359
chr11	39288700	39289700	-1.4715524424053064
chr11	39288800	39289800	-1.0284978212512617
chr11	39288900	39289900	-2.1176136658150626
chr11	39289000	39290000	-2.1521209395462475
chr11	39289100	39290100	-1.7110792604056082
chr11	39289200	39290200	-1.929780549891484
chr11	39289300	39290300	-2.1758988325479818
chr11	39289400	39290400	-2.638499111414596
chr11	39289500	39290500	-2.4970221330843527
chr11	39289600	39290600	-3.285214967626687
chr11	39289700	39290700	-2.668787213428711
chr11	39289800	39290800	-2.5972276025164316
chr11	39289900	39290900	-1.4026703326776595
chr11	39290000	39291000	-1.2219695156807706
chr11	39290100	39291100	-1.5961410135067924
chr11	39290200	39291200	-1.3229150215323056
chr11	39290300	39291300	-1.3620215102226243
chr11	39290400	39291400	-1.26356653355176
chr11	39290500	39291500	-1.2606598434180538
chr11	39290600	39291600	-0.4055086879557995
chr11	39290700	39291700	-0.2977581047975186
chr11	39292300	39293300	-1.5881443259863741
chr11	39292400	39293400	-1.3366955090468178
chr11	39292500	39293500	-1.1319629628233914
chr11	39292600	39293600	-1.4074805701737707
chr11	39292700	39293700	-1.18578358097847
chr11	39292800	39293800	-1.4742406158678751
chr11	39292900	39293900	-1.3667022850613937
chr11	39293000	39294000	-1.5457224988629492
chr11	39293100	39294100	-1.632180008644766
chr11	39293200	39294200	-1.7517923107972928
chr11	39293300	39294300	-1.84696982231508
chr11	39293400	39294400	-1.1906704880345178
chr11	39293500	39294500	-1.1634704112907042
chr11	39293600	39294600	-0.8736013200708349
chr11	39293700	39294700	-0.8978325888028762
chr11	39293800	39294800	-1.1278778416666415
chr11	39293900	39294900	-1.259205118740554
chr11	39294000	39295000	-1.3135196039444774
chr11	39294100	39295100	-1.5679714945656906
chr11	39294200	39295200	-1.47849377598305
chr11	39294300	39295300	-1.0491132175935731
chr11	39294400	39295400	-1.9860715541187084
chr11	39294500	39295500	-1.9287556592438964
chr11	39294600	39295600	-2.4674108993471715
chr11	39294700	39295700	-2.125561103460107
chr11	39294800	39295800	-1.8358218270170439
chr11	39294900	39295900	-1.813707883337148
chr11	39295000	39296000	-1.4368643395638765
chr11	39295100	39296100	-0.8875105363500891
chr11	39296200	39297200	-2.3408276687275027
chr11	39296300	39297300	-1.8694729069713536
chr11	39296400	39297400	-2.0857580691169137
chr11	39296500	39297500	-2.330532148098363
chr11	39296600	39297600	-2.6844792709227216
chr11	39296700	39297700	-2.9489958048963962
chr11	39296800	39297800	-4.000565592384487
chr11	39297900	39298900	-1.8866765689728349
chr11	39298000	39299000	-2.5841066888115996
chr11	39298100	39299100	-3.069470606074977
chr11	39298200	39299200	-3.6425951023842646
chr11	39298300	39299300	-3.1874282965857774
chr11	39298400	39299400	-3.103173428529552
chr11	39298500	39299500	-3.209040531832396
chr11	39298600	39299600	-3.3864369991344003
chr11	39298700	39299700	-3.665503702174544
chr11	39298800	39299800	-3.55391624530598
chr11	39299900	39300900	-0.9572526771885921
chr11	39300000	39301000	-1.4027730090830837
chr11	39300100	39301100	-1.7708583921735217
chr11	39300200	39301200	-1.7348922063073224
chr11	39300300	39301300	-1.5316879093788336
chr11	39300400	39301400	-1.7740630181239871
chr11	39300500	39301500	-2.2523069837790897
chr11	39300600	39301600	-2.418924416149754
chr11	39300700	39301700	-2.6291096770568543
chr11	39300800	39301800	-2.6413483461363425
chr11	39300900	39301900	-1.8840213941931463
chr11	39301000	39302000	-2.071572264646909
chr11	39301100	39302100	-2.261157062801934
chr11	39301200	39302200	-2.2819744490259075
chr11	39301300	39302300	-2.9576700170962447
chr11	39301400	39302400	-3.227810840522842
chr11	39301500	39302500	-2.475830105029153
chr11	39301600	39302600	-2.1788523850926125
chr11	39302700	39303700	-0.3985605373418401
chr11	39302800	39303800	0.1167883194759051
chr11	39302900	39303900	-0.17461915170451045
chr11	39303000	39304000	-0.5983568896284823
chr11	39303100	39304100	-0.3529549239940028
chr11	39303200	39304200	-0.9608279860509481
chr11	39303300	39304300	0.02314083130741726
chr11	39303400	39304400	-0.030803602396091968
chr11	39303500	39304500	-0.6238338047822197
chr11	39303600	39304600	-0.7030800961416529
chr11	39303700	39304700	-0.6425180007437913
chr11	39303800	39304800	-0.806280761660494
chr11	39303900	39304900	-0.4985132906222701
chr11	39304000	39305000	-0.22903454323430428
chr11	39304100	39305100	-0.4270832192009147
chr11	39304200	39305200	-0.3483720018940387
chr11	39304300	39305300	-0.4990694836838451
chr11	39304400	39305400	-0.7008646175195127
chr11	39304500	39305500	-0.9298612193723576
chr11	39304600	39305600	-0.6295802929423883
chr11	39304700	39305700	-0.5017887304790559
chr11	39304800	39305800	-0.6465831457664334
chr11	39304900	39305900	-0.9553305984033988
chr11	39305000	39306000	-1.152021706652078
chr11	39305100	39306100	-1.4964832909858292
chr11	39305200	39306200	-1.6209225847999218
chr11	39305300	39306300	-1.4948404796512509
chr11	39305400	39306400	-0.34967754002479184
chr11	39305500	39306500	-0.003996847573669603
chr11	39305600	39306600	-1.4750304759687891
chr11	39305700	39306700	-1.4535786746921124
chr11	39305800	39306800	-1.2036505016671244
chr11	39305900	39306900	-0.9139913372192364
chr11	39306000	39307000	-1.2621956647671075
chr11	39306100	39307100	-0.675554061002558
chr11	39306200	39307200	-0.7641594342998723
chr11	39306300	39307300	-1.0810479911224111
chr11	39306400	39307400	-2.076019517905129
chr11	39306500	39307500	-2.3427964490841653
chr11	39306600	39307600	-2.0144671027231733
chr11	39306700	39307700	-1.7388566391282796
chr11	39306800	39307800	-2.446936642427616
chr11	39306900	39307900	-2.332392749978004
chr11	39307000	39308000	-2.5286339362495074
chr11	39307100	39308100	-2.7656708934859693
chr11	39307200	39308200	-3.3805285258037228
chr11	39307300	39308300	-3.627515918659777
chr11	39307400	39308400	-2.483006818434914
chr11	39307500	39308500	-2.1217098876909657
chr11	39307600	39308600	-2.417903762398113
chr11	39309000	39310000	-1.6978001286099167
chr11	39309100	39310100	-1.5317373006699375
chr11	39312600	39313600	-1.5345264799278504
chr11	39312700	39313700	-0.9559239930774172
chr11	39312800	39313800	-1.1399663792032626
chr11	39312900	39313900	-1.2161705069138944
chr11	39313000	39314000	-1.4133384790322758
chr11	39313100	39314100	-1.7435320377918408
chr11	39313200	39314200	-1.995792644710613
chr11	39313300	39314300	-2.3756887030359595
chr11	39313400	39314400	-1.629898813176737
chr11	39313500	39314500	-1.1600226301694962
chr11	39313600	39314600	-1.1201402483576632
chr11	39313700	39314700	-1.1566386329861171
chr11	39313800	39314800	-1.1976645823256593
chr11	39313900	39314900	-0.9317719059246574
chr11	39314000	39315000	-0.6519456278653453
chr11	39314100	39315100	-1.1986562535814478
chr11	39314200	39315200	-0.7647878748630517
chr11	39314300	39315300	-0.3502314825202029
chr11	39314400	39315400	-0.8866887423987883
chr11	39315500	39316500	-2.2450523057348786
chr11	39315600	39316600	-2.161947873877102
chr11	39315700	39316700	-2.4403470494891435
chr11	39315800	39316800	-1.7651456828679462
chr11	39315900	39316900	-2.1351119541042345
chr11	39316000	39317000	-2.0843027500199898
chr11	39316100	39317100	-2.113208219745301
chr11	39316200	39317200	-1.7888467577747702
chr11	39316300	39317300	-1.2747083762659797
chr11	39316400	39317400	-1.5388553762036592
chr11	39316500	39317500	-0.9591578604740824
chr11	39316600	39317600	-0.5057380140677569
chr11	39316700	39317700	0.08440199557353815
chr11	39316800	39317800	-0.2445046036848535
chr11	39316900	39317900	0.003250274350498443
chr11	39317000	39318000	-0.3317791628075616
chr11	39317100	39318100	-0.8563126837281013
chr11	39317200	39318200	-0.8726984724439906
chr11	39317300	39318300	-0.7823614004281123
chr11	39317400	39318400	-0.8904885913506249
chr11	39317500	39318500	-0.9337862421920604
chr11	39317600	39318600	-1.3615447533081677
chr11	39317700	39318700	-1.7537583145819196
chr11	39317800	39318800	-2.4051517638858972
chr11	39317900	39318900	-2.606175385764417
chr11	39318000	39319000	-2.3282147949540093
chr11	39318100	39319100	-1.630904574405478
chr11	39318200	39319200	-1.8942255824304968
chr11	39318300	39319300	-1.7605437996620992
chr11	39318400	39319400	-1.6548383061956091
chr11	39318500	39319500	-1.2274284786223333
chr11	39318600	39319600	-1.3675903909666671
chr11	39318700	39319700	-1.8876893408170257
chr11	39318800	39319800	-1.5369220686887306
chr11	39318900	39319900	-1.3588313992862928
chr11	39319000	39320000	-1.047157669187028
chr11	39319100	39320100	-0.6917698870345392
chr11	39319200	39320200	-0.3902079122595226
chr11	39319300	39320300	-0.5463470459845596
chr11	39319400	39320400	-0.5094318639208116
chr11	39319500	39320500	-1.3130936374937474
chr11	39319600	39320600	-1.145934178120179
chr11	39319700	39320700	-0.7243331614219327
chr11	39319800	39320800	-1.0707682786066304
chr11	39319900	39320900	-1.1642956415355965
chr11	39320000	39321000	-1.4938945100887657
chr11	39320100	39321100	-2.378864096397162
chr11	39320200	39321200	-2.6062673925826605
chr11	39320300	39321300	-2.701649149677672
chr11	39320400	39321400	-2.4339144073478596
chr11	39320500	39321500	-1.5276427954103018
chr11	39320600	39321600	-2.3168859261554684
chr11	39320700	39321700	-2.0774301194775138
chr11	39320800	39321800	-1.6228506262548243
chr11	39320900	39321900	-1.4020081352938167
chr11	39321000	39322000	-1.5302192703126232
chr11	39321100	39322100	-1.2386347538753624
chr11	39321200	39322200	-0.5459500767394451
chr11	39321300	39322300	-0.9046349501432012
chr11	39321400	39322400	-1.3194089737590105
chr11	39321500	39322500	-1.681007087908876
chr11	39321600	39322600	-1.4812482153112192
chr11	39321700	39322700	-2.221548079315851
chr11	39321800	39322800	-2.1177607749145526
chr11	39321900	39322900	-2.3554992065499145
chr11	39322000	39323000	-1.7442720732556432
chr11	39322100	39323100	-2.0029214693929
chr11	39322200	39323200	-2.570601721603792
chr11	39322300	39323300	-2.4409128443801134
chr11	39323000	39324000	-1.5738279166202978
chr11	39323100	39324100	-1.5910739388211506
chr11	39323200	39324200	-1.894934336790808
chr11	39323300	39324300	-1.988448020343467
chr11	39323400	39324400	-2.3243534259356022
chr11	39323500	39324500	-2.2691931788711277
chr11	39323600	39324600	-2.9086201171885646
chr11	39323700	39324700	-2.5618712056459207
chr11	39323800	39324800	-1.442890211926242
chr11	39323900	39324900	-1.3750856359529091
chr11	39324000	39325000	-1.580987848354266
chr11	39324100	39325100	-0.9520133823253754
chr11	39324200	39325200	-0.7606622676137377
chr11	39324300	39325300	-0.9377415843513146
chr11	39324400	39325400	-0.6648468660786341
chr11	39324500	39325500	-0.6748505655210668
chr11	39324600	39325600	-0.987558942385971
chr11	39324700	39325700	-1.3995011729784663
chr11	39324800	39325800	-1.6684793644749898
chr11	39324900	39325900	-1.8513264723226976
chr11	39325000	39326000	-1.6477214703610354
chr11	39325100	39326100	-2.0970128736617006
chr11	39325200	39326200	-1.9821812869665745
chr11	39325300	39326300	-1.4885467872062002
chr11	39325400	39326400	-1.8997928232458303
chr11	39325500	39326500	-2.1187739043029987
chr11	39325600	39326600	-0.9689564428376704
chr11	39325700	39326700	-1.275485061100294
chr11	39325800	39326800	-1.4541116518920485
chr11	39325900	39326900	-1.8531855764433918
chr11	39326000	39327000	-1.9598222656316717
chr11	39326100	39327100	-1.5094670277907296
chr11	39326200	39327200	-1.4741568476236548
chr11	39326300	39327300	-1.3532082553913882
chr11	39326400	39327400	-1.0827876904336646
chr11	39326500	39327500	-0.6107348607316335
chr11	39326600	39327600	-1.1485656401204305
chr11	39326700	39327700	-0.4518492403072248
chr11	39326800	39327800	-0.4204495766808802
chr11	39326900	39327900	0.19725723190626213
chr11	39327000	39328000	0.3015293182940209
chr11	39327100	39328100	0.2527597064172682
chr11	39327200	39328200	-1.0708799741135917
chr11	39327300	39328300	-1.013402216221882
chr11	39327400	39328400	-1.3092731698142197
chr11	39327500	39328500	-2.954729381946797
chr11	39327600	39328600	-4.4959249903174126
chr11	39327700	39328700	-4.675062348351071
chr11	39328800	39329800	-6.469301339980126
chr11	39328900	39329900	-7.162446357825512
chr11	39329000	39330000	-7.835966157963011
chr11	39329100	39330100	-8.037091941172438
chr11	39329200	39330200	-7.350245376888927
chr11	39329300	39330300	-6.715605608361874
chr11	39329400	39330400	-6.8628486010450125
chr11	39329500	39330500	-6.356233327579683
chr11	39329600	39330600	-5.613438305771495
chr11	39329700	39330700	-5.081564200111924
chr11	39329800	39330800	-4.8464453932708285
chr11	39329900	39330900	-4.891023749631048
chr11	39330000	39331000	-4.982493115614717
chr11	39330100	39331100	-5.4963086941440045
chr11	39331400	39332400	-2.0309332822610813
chr11	39331500	39332500	-1.853439292852992
chr11	39331600	39332600	-1.8177372558563882
chr11	39331700	39332700	-1.8250009372487628
chr11	39331800	39332800	-0.8676798831300039
chr11	39331900	39332900	-0.7158064130714543
chr11	39333500	39334500	-1.1671475262196465
chr11	39333600	39334600	-0.5536716332486542
chr11	39333700	39334700	-0.5978775384464183
chr11	39333800	39334800	-0.3280395229383039
chr11	39333900	39334900	0.32297129212840586
chr11	39334000	39335000	0.3944780466676439
chr11	39334100	39335100	-0.2522342897049063
chr11	39334200	39335200	-0.6560329604205487
chr11	39334300	39335300	-0.5567399295336182
chr11	39334400	39335400	-0.259539289161488
chr11	39334500	39335500	-0.08007627694627284
chr11	39334600	39335600	-1.1501876359780017
chr11	39334700	39335700	-1.1313633535623564
chr11	39334800	39335800	-0.7867451291453083
chr11	39334900	39335900	-1.1026663564660395
chr11	39335000	39336000	-1.5183118846562251
chr11	39335100	39336100	-1.0899683203229755
chr11	39335200	39336200	-1.6675804226791142
chr11	39335300	39336300	-1.6595635282202548
chr11	39335400	39336400	-1.9259704402014082
chr11	39335500	39336500	-2.449469636046462
chr11	39335600	39336600	-1.997081456403104
chr11	39335700	39336700	-2.100106852358366
chr11	39335800	39336800	-2.744606123144685
chr11	39335900	39336900	-3.169262384730062
chr11	39336000	39337000	-3.158347756912236
chr11	39336100	39337100	-2.875135010646656
chr11	39336200	39337200	-1.86440365490108
chr11	39336300	39337300	-1.3482338869651362
chr11	39336400	39337400	-1.6232016700811571
chr11	39336500	39337500	-1.2180460273706268
chr11	39336600	39337600	-1.07946887949028
chr11	39336700	39337700	-1.103051303899915
chr11	39336800	39337800	-0.9803507470687624
chr11	39336900	39337900	-0.7845383400006054
chr11	39337000	39338000	-0.3154477192659802
chr11	39337100	39338100	-0.326732294585631
chr11	39337500	39338500	-0.7438956286122063
chr11	39337600	39338600	-0.4853959826866949
chr11	39337700	39338700	-0.7998213299633167
chr11	39337800	39338800	-1.3618471275982864
chr11	39337900	39338900	-0.8090955924253836
chr11	39338000	39339000	-1.0009273260277831
chr11	39338100	39339100	-0.4812882683033662
chr11	39338200	39339200	-0.5809812901853869
chr11	39338300	39339300	-1.0919278610775134
chr11	39338400	39339400	-0.5194422645743173
chr11	39338500	39339500	-0.1845514481241296
chr11	39338600	39339600	-0.6778775301117184
chr11	39338700	39339700	-0.2563175422403671
chr11	39338800	39339800	0.2444031116674624
chr11	39338900	39339900	0.22414859454481406
chr11	39339000	39340000	0.02904279971021358
chr11	39339100	39340100	-0.0013109111334139384
chr11	39339200	39340200	0.15962664143392055
chr11	39339300	39340300	0.5984357823601859
chr11	39339400	39340400	0.605294937541758
chr11	39339500	39340500	0.4528577062099813
chr11	39339600	39340600	0.8175320502065968
chr11	39339700	39340700	0.6631024187281317
chr11	39339800	39340800	0.8418584708902415
chr11	39339900	39340900	0.3224944815116145
chr11	39340000	39341000	0.11927968947197885
chr11	39340100	39341100	-0.627855868645411
chr11	39340200	39341200	-0.16003934426587468
chr11	39340300	39341300	0.2340356561276872
chr11	39340400	39341400	-0.011776522281156332
chr11	39340500	39341500	-0.0938506526051246
chr11	39340600	39341600	0.007424476115150895
chr11	39340700	39341700	-0.4379982860247959
chr11	39340800	39341800	-0.3959780627232548
chr11	39340900	39341900	-0.050811778586199036
chr11	39341000	39342000	0.6850236693217149
chr11	39341100	39342100	1.0715100924292158
chr11	39341200	39342200	0.8789351599503893
chr11	39341300	39342300	0.8348061542257776
chr11	39341400	39342400	1.083694047857644
chr11	39341500	39342500	1.0227630734311228
chr11	39341600	39342600	1.115081848308487
chr11	39341700	39342700	1.5572762166494851
chr11	39341800	39342800	1.27213318541121
chr11	39341900	39342900	1.0560104364575598
chr11	39342000	39343000	0.8003530057876357
chr11	39342100	39343100	0.5433926769014001
chr11	39345300	39346300	0.2764961101722703
chr11	39345400	39346400	-0.14006236732838998
chr11	39345500	39346500	-0.6279375346023858
chr11	39345600	39346600	-0.2481121635850529
chr11	39345700	39346700	-0.220606713925819
chr11	39345800	39346800	0.6347927461766949
chr11	39345900	39346900	0.5062506049057945
chr11	39346000	39347000	0.10039495673065378
chr11	39346100	39347100	0.04650819680880748
chr11	39346200	39347200	0.017122431017684982
chr11	39346300	39347300	-0.3961342677433336
chr11	39346400	39347400	0.12741024759366956
chr11	39346500	39347500	0.2942217613006693
chr11	39346600	39347600	-0.388348820081515
chr11	39346700	39347700	-0.7122464541228318
chr11	39346800	39347800	-1.4476523450745784
chr11	39346900	39347900	-1.7020725002757724
chr11	39347000	39348000	-1.4609192468184933
chr11	39347100	39348100	-1.353655487177072
chr11	39347200	39348200	-1.6317347957296016
chr11	39350200	39351200	-1.152342306179719
chr11	39350300	39351300	-1.5073987978969208
chr11	39350400	39351400	-1.001584787633519
chr11	39350500	39351500	-1.0223560635837317
chr11	39350600	39351600	-1.153273399399467
chr11	39350700	39351700	-0.41120267175336456
chr11	39350800	39351800	-0.19368159923372275
chr11	39350900	39351900	-0.4991008733561337
chr11	39351000	39352000	-0.4033634928760032
chr11	39351100	39352100	-0.5172643145815713
chr11	39351200	39352200	-0.43915190649006697
chr11	39351300	39352300	-0.5790847480539119
chr11	39351400	39352400	-1.2949387901692655
chr11	39351500	39352500	-0.9217920359790952
chr11	39351600	39352600	-0.2110805122749148
chr11	39351700	39352700	-0.3435530509007758
chr11	39351800	39352800	-0.4243658764544405
chr11	39351900	39352900	-0.038424600319122766
chr11	39352000	39353000	-0.7806741348621254
chr11	39352100	39353100	-0.4749118781092225
chr11	39352200	39353200	-1.0365289848674193
chr11	39352300	39353300	-0.14639462008540582
chr11	39352400	39353400	0.08771741263212049
chr11	39352500	39353500	0.2322705146861325
chr11	39352600	39353600	-0.11141295052797476
chr11	39352700	39353700	-0.6735913920484218
chr11	39352800	39353800	-1.0897936824349392
chr11	39352900	39353900	-1.5587848757089764
chr11	39353000	39354000	-0.7255273040731708
chr11	39353100	39354100	-1.3984711706721982
chr11	39353200	39354200	-1.4228291722131612
chr11	39353300	39354300	-2.2223474076029626
chr11	39353400	39354400	-1.789398360498602
chr11	39353500	39354500	-1.6784702522586843
chr11	39353600	39354600	-1.1678979444667166
chr11	39353700	39354700	-0.7209723651244307
chr11	39353800	39354800	-0.2736306826977749
chr11	39353900	39354900	0.2993214532138339
chr11	39354000	39355000	0.6647797555453526
chr11	39354100	39355100	1.2687918568886891
chr11	39354200	39355200	1.505102775958404
chr11	39354300	39355300	1.7542280016279443
chr11	39354400	39355400	1.8682414209781293
chr11	39354500	39355500	1.3536145617698052
chr11	39354600	39355600	1.1505723958677456
chr11	39354700	39355700	1.0873920845178795
chr11	39354800	39355800	0.9176262753735636
chr11	39354900	39355900	0.6444991366886401
chr11	39355000	39356000	0.7244603241291921
chr11	39355100	39356100	0.2114486275885744
chr11	39355200	39356200	-0.3943975257733528
chr11	39355300	39356300	0.0449207424521649
chr11	39355400	39356400	0.036928857889837234
chr11	39355500	39356500	0.030295151622759614
chr11	39355600	39356600	-0.2417152974234061
chr11	39355700	39356700	0.14610310110500693
chr11	39355800	39356800	0.5675936909399046
chr11	39355900	39356900	0.9956224353428352
chr11	39356000	39357000	0.29640043084006173
chr11	39356100	39357100	-0.3582073875493919
chr11	39356200	39357200	-0.19672945571076925
chr11	39356300	39357300	-0.8120152613522977
chr11	39356400	39357400	-0.8321535954514648
chr11	39356500	39357500	-0.6776634413794678
chr11	39356600	39357600	-1.1583587090778111
chr11	39356700	39357700	-2.012336030728546
chr11	39356800	39357800	-2.6740293228987984
chr11	39356900	39357900	-2.4626505840989297
chr11	39357000	39358000	-2.475868439363177
chr11	39357100	39358100	-1.9768205904598413
chr11	39357200	39358200	-2.410521608833263
chr11	39357300	39358300	-2.0644475960338844
chr11	39357400	39358400	-1.7674209348980896
chr11	39357500	39358500	-1.7050320524391291
chr11	39357600	39358600	-0.9135540001260152
chr11	39357700	39358700	-0.3314220657312731
chr11	39357800	39358800	-0.2961044587660073
chr11	39357900	39358900	-0.7329301133626867
chr11	39358000	39359000	-0.5312139292471271
chr11	39358100	39359100	-0.38013628782761855
chr11	39358200	39359200	1.2359894370558435
chr11	39358300	39359300	0.950469844330685
chr11	39358400	39359400	0.3566059386698867
chr11	39358500	39359500	0.31307799555481725
chr11	39358600	39359600	0.3065129869788472
chr11	39358700	39359700	0.5177971399497031
chr11	39358800	39359800	0.11541353985603305
chr11	39358900	39359900	0.32306510772823305
chr11	39359000	39360000	-0.6330849439781134
chr11	39359100	39360100	-0.18437042611580287
chr11	39359200	39360200	-1.0272843824526867
chr11	39359300	39360300	-1.30472117092663
chr11	39359400	39360400	-0.8442195389518489
chr11	39359500	39360500	-1.3242330983593291
chr11	39359600	39360600	-1.0325676772704628
chr11	39359700	39360700	-1.4637780256665232
chr11	39359800	39360800	-0.8889166695688101
chr11	39359900	39360900	-0.7360289413360713
chr11	39360000	39361000	0.1552326188011336
chr11	39360100	39361100	-0.4071269522185538
chr11	39360200	39361200	-0.10626079343499324
chr11	39360300	39361300	0.5094531637591398
chr11	39360400	39361400	0.15223268355297898
chr11	39360500	39361500	0.8499232979193113
chr11	39360600	39361600	0.08787321525191719
chr11	39360700	39361700	0.12545398604776042
chr11	39360800	39361800	-0.23555573853009645
chr11	39360900	39361900	-0.003660696036655275
chr11	39361000	39362000	0.12434438745368068
chr11	39361100	39362100	-0.3480015073691661
chr11	39361200	39362200	-0.3500832877264497
chr11	39362300	39363300	0.2320334885757289
chr11	39362400	39363400	0.4122880928359314
chr11	39362500	39363500	0.4946252802474873
chr11	39362600	39363600	0.8084585955171426
chr11	39362700	39363700	1.1226954300720962
chr11	39362800	39363800	1.5891288600761626
chr11	39362900	39363900	1.3540733472936723
chr11	39363000	39364000	0.8618292554074495
chr11	39363100	39364100	0.84299172906048
chr11	39363200	39364200	0.33707520721700296
chr11	39363300	39364300	0.4704291346988102
chr11	39363400	39364400	0.547108288886884
chr11	39363500	39364500	1.1710128911629474
chr11	39363600	39364600	1.1494506837072784
chr11	39363700	39364700	1.1326293221701924
chr11	39363800	39364800	0.8588116362780998
chr11	39365000	39366000	0.5609722752217834
chr11	39365100	39366100	0.3666329290433545
chr11	39365200	39366200	0.2920526552221627
chr11	39365300	39366300	-0.3207756073187938
chr11	39365400	39366400	0.11394295195259713
chr11	39365500	39366500	0.4136242990706536
chr11	39365600	39366600	-0.4000188164739255
chr11	39365700	39366700	-0.6440748819063726
chr11	39365800	39366800	-0.6931081812674009
chr11	39365900	39366900	-0.7014861679384056
chr11	39366000	39367000	-0.4914825377223383
chr11	39366100	39367100	-0.09343420871606303
chr11	39366200	39367200	-0.10978513140217434
chr11	39366300	39367300	0.033709396973656075
chr11	39366400	39367400	-0.7262518589676363
chr11	39366500	39367500	-0.10776808589052396
chr11	39366600	39367600	-0.07897761820811111
chr11	39366700	39367700	-0.008500631799537405
chr11	39366800	39367800	0.4009399212619085
chr11	39366900	39367900	0.4959956964259163
chr11	39367000	39368000	0.5589969113680961
chr11	39367100	39368100	-0.3881013507904691
chr11	39367200	39368200	-0.6014206235709019
chr11	39367300	39368300	-0.8732806346361065
chr11	39367400	39368400	-0.4963898797304945
chr11	39367500	39368500	-0.8433790374253707
chr11	39367600	39368600	0.1142010009362354
chr11	39367700	39368700	-0.061781353688403776
chr11	39367800	39368800	-0.8665430863389253
chr11	39367900	39368900	-1.2810960961980549
chr11	39368000	39369000	-1.4878908766241563
chr11	39368100	39369100	-0.9773645182647258
chr11	39368200	39369200	-0.4072377404913851
chr11	39368300	39369300	-0.7893511723404865
chr11	39368400	39369400	-0.4529936155226638
chr11	39368500	39369500	-0.20854754534489506
chr11	39368600	39369600	-0.9202999310793132
chr11	39368700	39369700	-0.8641261396024472
chr11	39368800	39369800	-0.3489138811473625
chr11	39368900	39369900	0.21450680718986875
chr11	39369000	39370000	0.43306194726567054
chr11	39369100	39370100	0.6345549971156221
chr11	39369200	39370200	0.5144086775847441
chr11	39369300	39370300	1.1787822596226614
chr11	39371200	39372200	0.8695680612307356
chr11	39371300	39372300	1.2808208043832132
chr11	39371400	39372400	1.2505037060091122
chr11	39371500	39372500	1.0263570560086177
chr11	39371600	39372600	1.3386772842857548
chr11	39371700	39372700	0.7075926666947124
chr11	39371800	39372800	0.4803732120835538
chr11	39371900	39372900	0.9336588350819788
chr11	39373000	39374000	0.21174254481335425
chr11	39373100	39374100	-0.4079023853620889
chr11	39373200	39374200	-0.4762396023729355
chr11	39373300	39374300	-0.2653831315387604
chr11	39373400	39374400	-0.6616008205978088
chr11	39373500	39374500	-1.3090135945412282
chr11	39373600	39374600	-1.9324065696714403
chr11	39373700	39374700	-2.5187741269558117
chr11	39373800	39374800	-2.116661492666703
chr11	39373900	39374900	-2.3248381299591734
chr11	39374000	39375000	-1.6364262239790919
chr11	39374100	39375100	-0.8268650819052391
chr11	39374200	39375200	-1.2247777801644224
chr11	39374300	39375300	-1.2949576967715717
chr11	39374400	39375400	-1.2144241942440048
chr11	39374500	39375500	-1.564760250390646
chr11	39374600	39375600	-1.068362538119981
chr11	39374700	39375700	-0.8727449337970994
chr11	39374800	39375800	-1.0282602876908826
chr11	39374900	39375900	-0.9361419631421792
chr11	39375000	39376000	-0.9798691694539937
chr11	39375100	39376100	-0.7758738518312656
chr11	39375200	39376200	-0.9430957002245102
chr11	39375300	39376300	-1.002954605946878
chr11	39375400	39376400	-0.9793696478670292
chr11	39375500	39376500	-0.7757287669873797
chr11	39375600	39376600	-1.0870672429768449
chr11	39375700	39376700	-1.652895602362775
chr11	39375800	39376800	-1.5284873654470272
chr11	39375900	39376900	-1.469502061294891
chr11	39376000	39377000	-1.9366995960059694
chr11	39376100	39377100	-2.3265002288977725
chr11	39376200	39377200	-1.8435879654514065
chr11	39376300	39377300	-1.7991671638549214
chr11	39376400	39377400	-1.6277865265033236
chr11	39376500	39377500	-1.3134817880601044
chr11	39376600	39377600	-0.6831104536751001
chr11	39376700	39377700	-0.5515625890142576
chr11	39376800	39377800	-0.6918760365495225
chr11	39376900	39377900	-0.8748368644277591
chr11	39377000	39378000	0.10167248236413655
chr11	39377100	39378100	-0.12108643655123524
chr11	39377200	39378200	-0.37312496944720297
chr11	39377300	39378300	-0.11745974870896125
chr11	39377400	39378400	-0.08653769327246695
chr11	39377500	39378500	-0.11204463063845016
chr11	39377600	39378600	-0.30365398748280803
chr11	39377700	39378700	0.1853859233791409
chr11	39377800	39378800	0.17999598440205825
chr11	39377900	39378900	0.3357410078733237
chr11	39378000	39379000	-0.011509130211839785
chr11	39378100	39379100	0.5838430940855713
chr11	39378200	39379200	0.6465326043334718
chr11	39378300	39379300	-0.3595653313583629
chr11	39378800	39379800	-0.13549952875266305
chr11	39378900	39379900	-0.2170269213808708
chr11	39379000	39380000	-0.33798866783288717
chr11	39379100	39380100	-0.6578345646119601
chr11	39379200	39380200	-0.5159565668026695
chr11	39381100	39382100	0.7544866519062116
chr11	39381200	39382200	0.05189887619602086
chr11	39381300	39382300	0.06982433784548223
chr11	39381400	39382400	-0.5229199221585509
chr11	39381500	39382500	-0.8184826173138688
chr11	39381600	39382600	-1.0523002921948617
chr11	39381700	39382700	-1.0233594998935356
chr11	39381800	39382800	-1.7566646597995004
chr11	39381900	39382900	-2.4189547195476755
chr11	39382000	39383000	-1.9761773223379038
chr11	39382100	39383100	-2.388742922784191
chr11	39382200	39383200	-2.246440845794349
chr11	39382300	39383300	-2.4116551405949664
chr11	39382400	39383400	-1.7438238930372103
chr11	39382500	39383500	-1.8821719784687856
chr11	39382600	39383600	-1.5322395006371514
chr11	39382700	39383700	-1.7551460139630148
chr11	39382800	39383800	-1.7060032929708582
chr11	39382900	39383900	-1.1091028425315987
chr11	39383000	39384000	-1.3977648134853942
chr11	39384300	39385300	-0.3112926650146977
chr11	39384400	39385400	-0.4674089630576351
chr11	39384500	39385500	-1.177632682083242
chr11	39384600	39385600	-1.7476839510040654
chr11	39384700	39385700	-2.2112907850675256
chr11	39384800	39385800	-1.6912549476853471
chr11	39384900	39385900	-1.5716754001373856
chr11	39385000	39386000	-1.788579745816729
chr11	39385100	39386100	-1.208833035782499
chr11	39385200	39386200	-1.668845696486873
chr11	39385300	39386300	-1.6540118355314126
chr11	39385400	39386400	-1.4154229582043258
chr11	39385500	39386500	-1.3453563143702374
chr11	39385600	39386600	-1.110955795613383
chr11	39385700	39386700	-0.7581924457210093
chr11	39385800	39386800	-1.518352281377857
chr11	39385900	39386900	-1.3651139802615762
chr11	39386000	39387000	-2.024151765696684
chr11	39386100	39387100	-2.3529887969165264
chr11	39386200	39387200	-2.6015570164801143
chr11	39386300	39387300	-2.3195914761295104
chr11	39386400	39387400	-2.257807416358481
chr11	39386500	39387500	-1.5696302234798138
chr11	39386600	39387600	-1.3874800446666875
chr11	39386700	39387700	-0.8090299060907559
chr11	39386800	39387800	-0.1989912891866038
chr11	39386900	39387900	-0.6990613365329381
chr11	39387000	39388000	0.5174259721658903
chr11	39387100	39388100	0.3655521489136933
chr11	39387200	39388200	0.7606532530933118
chr11	39387300	39388300	0.3034454533435416
chr11	39387400	39388400	0.7830660641515366
chr11	39387500	39388500	0.934797585387216
chr11	39387600	39388600	1.2991672141137105
chr11	39387700	39388700	0.6258516706036507
chr11	39387800	39388800	0.721353604172813
chr11	39387900	39388900	0.5501311938019264
chr11	39388000	39389000	0.29098024077853835
chr11	39388100	39389100	0.04005804544389141
chr11	39388200	39389200	0.3671371179987156
chr11	39388300	39389300	0.35564950556447233
chr11	39388400	39389400	-0.9075759747781386
chr11	39388500	39389500	-0.9779344018551956
chr11	39388600	39389600	-1.3162870717481698
chr11	39388700	39389700	-1.491606011436954
chr11	39388800	39389800	-1.4214463358002658
chr11	39388900	39389900	-1.0269985973610944
chr11	39389000	39390000	-1.1109067449922385
chr11	39389100	39390100	-0.886252123395346
chr11	39389200	39390200	-1.1577157668289932
chr11	39389300	39390300	-0.8567469848083222
chr11	39389400	39390400	0.008476799577404966
chr11	39390600	39391600	-1.7001505002833843
chr11	39390700	39391700	-1.8094406339669908
chr11	39390800	39391800	-2.4429368084307197
chr11	39390900	39391900	-2.2199630465939237
chr11	39391000	39392000	-2.1815075832256454
chr11	39391100	39392100	-1.9944107583926816
chr11	39391200	39392200	-1.3157684988248548
chr11	39391300	39392300	-0.6583960041733249
chr11	39391400	39392400	-1.6530195863725805
chr11	39391500	39392500	-2.042124419887158
chr11	39391600	39392600	-2.075384394682224
chr11	39391700	39392700	-2.257035615570606
chr11	39391800	39392800	-3.084333533123877
chr11	39391900	39392900	-4.237405622035069
chr11	39392000	39393000	-4.822531668898542
chr11	39392100	39393100	-5.0728519671488455
chr11	39392200	39393200	-5.1075721047197264
chr11	39392300	39393300	-5.514823027338594
chr11	39392400	39393400	-5.327067823762317
chr11	39392500	39393500	-5.410073454492166
chr11	39392600	39393600	-5.2065930682193695
chr11	39392900	39393900	-4.779848288046672
chr11	39393000	39394000	-4.9537222035844986
chr11	39393100	39394100	-5.4918477651952635
chr11	39393200	39394200	-5.546637524977461
chr11	39393300	39394300	-4.864308229580589
chr11	39393400	39394400	-5.227394328210863
chr11	39393500	39394500	-4.892290303520867
chr11	39393600	39394600	-4.9541108607982665
chr11	39393700	39394700	-5.445087530916757
chr11	39393800	39394800	-4.548583340394544
chr11	39393900	39394900	-5.138901675716106
chr11	39394000	39395000	-5.454900205785051
chr11	39394100	39395100	-4.93380855899279
chr11	39394200	39395200	-4.893737836531745
chr11	39394300	39395300	-5.17839862882632
chr11	39394400	39395400	-5.048182438321122
chr11	39394500	39395500	-5.400482614437198
chr11	39394600	39395600	-4.944620958656132
chr11	39394700	39395700	-4.6128479849171535
chr11	39394800	39395800	-4.6280162226446215
chr11	39394900	39395900	-4.127240417865013
chr11	39395000	39396000	-3.267701345993425
chr11	39395100	39396100	-2.7207316224404696
chr11	39395200	39396200	-3.1780236212459925
chr11	39395300	39396300	-3.527966934842348
chr11	39395400	39396400	-3.868431467598557
chr11	39395500	39396500	-3.6317750762117305
chr11	39395600	39396600	-4.03853571195216
chr11	39395700	39396700	-3.664952797444821
chr11	39395800	39396800	-4.017053033860843
chr11	39395900	39396900	-4.2761406525901124
chr11	39396000	39397000	-4.744262723342061
chr11	39396100	39397100	-5.7061387073620775
chr11	39396200	39397200	-5.1036067024815495
chr11	39396300	39397300	-4.6017825945269335
chr11	39396400	39397400	-4.5001344017208735
chr11	39396500	39397500	-4.405153236744933
chr11	39396600	39397600	-4.477721384469438
chr11	39396700	39397700	-4.466594167702903
chr11	39396800	39397800	-4.012090844911709
chr11	39396900	39397900	-3.374591566334553
chr11	39397000	39398000	-3.703349568296333
chr11	39397100	39398100	-3.130351572886411
chr11	39397200	39398200	-2.987702079561472
chr11	39397300	39398300	-3.3505388606966573
chr11	39397400	39398400	-3.2021003368715246
chr11	39397500	39398500	-2.9648924726100163
chr11	39397600	39398600	-2.8556202034176565
chr11	39397700	39398700	-2.8181005044465683
chr11	39397800	39398800	-2.9971520872773536
chr11	39398000	39399000	-2.0253810138387753
chr11	39398200	39399200	-1.6261900275654584
chr11	39398300	39399300	-1.2041204382140376
chr11	39398400	39399400	-0.5477693905307934
chr11	39398500	39399500	-0.5130414599680599
chr11	39398600	39399600	-0.019430615948368368
chr11	39398700	39399700	0.23077276291561194
chr11	39398800	39399800	0.8131937413023733
chr11	39398900	39399900	0.4481351298974032
chr11	39399000	39400000	0.5173791384435952
chr11	39399100	39400100	0.5432029639871178
chr11	39399200	39400200	-0.5665756223251122
chr11	39399300	39400300	-0.4394993690321269
chr11	39399400	39400400	-0.7527841598555941
chr11	39399500	39400500	-0.7529354881843773
chr11	39399600	39400600	-0.9146250058445824
chr11	39399700	39400700	-1.043297186961409
chr11	39399800	39400800	-1.4138097602531894
chr11	39399900	39400900	-1.1542927127831375
chr11	39400000	39401000	-1.7327684910330758
chr11	39400100	39401100	-1.1105576957928864
chr11	39400200	39401200	-0.2351386942015607
chr11	39400300	39401300	-0.10331097806054498
chr11	39400400	39401400	-0.07503605447272069
chr11	39400500	39401500	0.4253019915852039
chr11	39400600	39401600	-0.2108003522817056
chr11	39400700	39401700	-0.7146428527618149
chr11	39400800	39401800	-0.3714311162933934
chr11	39400900	39401900	-0.2642535804809012
chr11	39401000	39402000	0.03127400816846884
chr11	39401100	39402100	-0.04643672777533315
chr11	39401200	39402200	-0.0660895389801108
chr11	39401300	39402300	-0.4122281690269291
chr11	39401400	39402400	-0.4921707342875711
chr11	39401500	39402500	-0.956545453032697
chr11	39401600	39402600	-0.25588225888367183
chr11	39402700	39403700	0.4984657147440794
chr11	39402800	39403800	0.17941092716972465
chr11	39402900	39403900	-1.0145114083319366
chr11	39403000	39404000	-0.6261462331218475
chr11	39403100	39404100	-0.2477611568439937
chr11	39403200	39404200	-0.2689085576340914
chr11	39403300	39404300	-0.6276531707735303
chr11	39403400	39404400	-1.271050039993541
chr11	39403500	39404500	-1.9793910840103508
chr11	39403600	39404600	-1.9283128582992681
chr11	39403700	39404700	-1.6643803263951646
chr11	39403800	39404800	-1.2662579277693853
chr11	39403900	39404900	-0.9910321613051072
chr11	39404000	39405000	-1.3294254297256907
chr11	39404100	39405100	-1.2035164667633094
chr11	39404200	39405200	-1.4601866539055568
chr11	39404300	39405300	-1.260525667979389
chr11	39404400	39405400	-0.943906615129114
chr11	39404500	39405500	-0.5735504675190353
chr11	39405600	39406600	-2.528279722166724
chr11	39405700	39406700	-2.5484869502016494
chr11	39405800	39406800	-2.8910469085797925
chr11	39405900	39406900	-2.8719636679250016
chr11	39406000	39407000	-3.5945506894650276
chr11	39406100	39407100	-3.9852928201968236
chr11	39406200	39407200	-3.5446862622622173
chr11	39406300	39407300	-2.988820385377952
chr11	39406400	39407400	-2.1142292984707267
chr11	39406500	39407500	-1.8677689603563403
chr11	39406600	39407600	-1.5652392761670433
chr11	39406700	39407700	-2.0684625137970483
chr11	39406800	39407800	-1.6252998310588669
chr11	39406900	39407900	-1.4968447345863207
chr11	39407000	39408000	-0.8321973711446067
chr11	39407100	39408100	-0.7119747431714649
chr11	39407200	39408200	-0.768500771436243
chr11	39407300	39408300	-0.7547589733493827
chr11	39408400	39409400	-0.4044602284587037
chr11	39408500	39409500	-0.7206072098912059
chr11	39408600	39409600	-1.2678250290863462
chr11	39408700	39409700	-1.1446888180971506
chr11	39408800	39409800	-1.3096833031040287
chr11	39408900	39409900	-0.4636546421229895
chr11	39409000	39410000	-0.32225383972264593
chr11	39409100	39410100	-0.1528725834310267
chr11	39409200	39410200	-0.9250586532949788
chr11	39409300	39410300	-0.3968184437544545
chr11	39409400	39410400	-0.018198475680239787
chr11	39409500	39410500	0.280030029165659
chr11	39409600	39410600	0.4020172699496256
chr11	39409700	39410700	0.761524742302349
chr11	39409800	39410800	0.5843895911322089
chr11	39409900	39410900	-0.11007419668162158
chr11	39410000	39411000	-0.48495158444823444
chr11	39410100	39411100	-0.4078272162104352
chr11	39410200	39411200	0.06355339427641518
chr11	39410300	39411300	-0.0181653603651824
chr11	39410400	39411400	-0.22334301175969296
chr11	39410500	39411500	-0.4869761049474493
chr11	39410600	39411600	-0.3340495026001333
chr11	39410700	39411700	-0.6129830176904386
chr11	39410800	39411800	0.17579322516776602
chr11	39410900	39411900	0.7722408732368281
chr11	39411000	39412000	1.4555928916193146
chr11	39411100	39412100	1.4001434274112012
chr11	39411200	39412200	1.2869733054156007
chr11	39411300	39412300	1.1672011544863607
chr11	39411400	39412400	0.7291471359005622
chr11	39411500	39412500	0.5455250070239119
chr11	39411600	39412600	0.4670482323020541
chr11	39411700	39412700	0.662655575629947
chr11	39411800	39412800	-0.3908560789974688
chr11	39411900	39412900	-0.4780413708185414
chr11	39412000	39413000	-1.3081854622532034
chr11	39412100	39413100	-0.7517234366888809
chr11	39412200	39413200	-0.8760188161440947
chr11	39412300	39413300	-1.4114149442389858
chr11	39412400	39413400	-0.9298442235654012
chr11	39412500	39413500	-0.9595384200340056
chr11	39412600	39413600	-1.1016142650271339
chr11	39412700	39413700	-1.780838577922134
chr11	39412800	39413800	-1.7884416089125923
chr11	39412900	39413900	-1.7610983911413876
chr11	39413000	39414000	-1.3301838141992717
chr11	39413100	39414100	-1.755179384008699
chr11	39413200	39414200	-1.7569823828066071
chr11	39413300	39414300	-1.7085502284876135
chr11	39413400	39414400	-1.7613145637181824
chr11	39413500	39414500	-0.8023020590708742
chr11	39413600	39414600	-0.9604304753537684
chr11	39413700	39414700	-0.8970485540919679
chr11	39413800	39414800	-0.054982997030907296
chr11	39413900	39414900	-0.1519990621041487
chr11	39414000	39415000	-0.366824199627349
chr11	39414100	39415100	-0.8724339549169814
chr11	39414200	39415200	-0.7568618147971669
chr11	39414300	39415300	-0.16369196008270204
chr11	39414400	39415400	-0.2039242570107669
chr11	39414500	39415500	-0.3450045948964449
chr11	39414600	39415600	-0.3898140869639109
chr11	39414700	39415700	-0.034765683709397116
chr11	39414800	39415800	-0.2243668854741019
chr11	39414900	39415900	-0.4523277855678057
chr11	39415000	39416000	-0.28543730234091835
chr11	39415100	39416100	-0.25517822159243203
chr11	39415200	39416200	-0.2408081145178014
chr11	39415300	39416300	-0.0863560330971445
chr11	39415400	39416400	-0.025966148869164426
chr11	39415500	39416500	-0.35199772055899203
chr11	39415600	39416600	-0.44893253250861614
chr11	39415700	39416700	-0.8190109549025755
chr11	39415800	39416800	-0.8413469114895099
chr11	39415900	39416900	-0.6725548328344724
chr11	39416000	39417000	-0.8553478421329218
chr11	39416100	39417100	-0.5739507130185901
chr11	39416200	39417200	-0.4413718488240438
chr11	39416300	39417300	-0.7769645935427256
chr11	39416400	39417400	-0.6096180815463895
chr11	39416500	39417500	-0.4066482476111188
chr11	39416600	39417600	-0.2944881438564577
chr11	39416700	39417700	-0.1974757393905036
chr11	39416800	39417800	-0.013920291365116272
chr11	39416900	39417900	0.4360526980624048
chr11	39417000	39418000	0.8792292829535233
chr11	39417100	39418100	1.198255821589331
chr11	39417200	39418200	0.15965767416869445
chr11	39417300	39418300	0.2687461978694446
chr11	39417400	39418400	0.12266004697631055
chr11	39417500	39418500	0.010649859703431849
chr11	39417600	39418600	0.4434455591183924
chr11	39417700	39418700	0.4812223025875442
chr11	39417800	39418800	0.6603032646856707
chr11	39417900	39418900	-0.12805932514767815
chr11	39418000	39419000	-0.4907189866617901
chr11	39418100	39419100	-0.2792467430721461
chr11	39418200	39419200	0.4506424889290017
chr11	39418300	39419300	0.29934089410633696
chr11	39418400	39419400	0.5854542676663176
chr11	39418500	39419500	0.3986731922976296
chr11	39418600	39419600	0.14827917223290138
chr11	39418700	39419700	0.4602482311960738
chr11	39418800	39419800	-0.4802690678539033
chr11	39418900	39419900	-0.5067225886561628
chr11	39419000	39420000	-0.8368824078818116
chr11	39419100	39420100	-1.6772924729391034
chr11	39419200	39420200	-1.5825874723678517
chr11	39419300	39420300	-1.5642487927138575
chr11	39419400	39420400	-1.5348697946442842
chr11	39419500	39420500	-2.21318759639948
chr11	39419600	39420600	-2.537140705898456
chr11	39419700	39420700	-3.128923314738181
chr11	39419800	39420800	-2.3490242259605854
chr11	39419900	39420900	-1.8958437250624456
chr11	39420000	39421000	-1.3204345490701752
chr11	39420100	39421100	-0.20937971043712925
chr11	39420200	39421200	0.1706120083590097
chr11	39420300	39421300	0.15729015717343325
chr11	39420400	39421400	0.7384008923298745
chr11	39420500	39421500	1.6601817716118534
chr11	39420600	39421600	1.8347751796332987
chr11	39420700	39421700	2.4886789277556525
chr11	39420800	39421800	2.74541402956832
chr11	39422200	39423200	-0.2329797125775965
chr11	39422300	39423300	0.6033472858118276
chr11	39422400	39423400	-0.05005148033136552
chr11	39422500	39423500	0.11408283009313144
chr11	39422600	39423600	-0.6464248922909136
chr11	39422700	39423700	-0.8825965130783888
chr11	39422800	39423800	-0.7536109604153161
chr11	39422900	39423900	-0.7256814595718349
chr11	39423000	39424000	-0.7207383758461646
chr11	39423100	39424100	-0.6848189056238769
chr11	39423200	39424200	-0.5065816477195246
chr11	39424900	39425900	0.5772293783947949
chr11	39425000	39426000	0.7300270418466088
chr11	39425100	39426100	0.8553309381567952
chr11	39425200	39426200	0.4266253955968207
chr11	39425300	39426300	-0.2389985869239275
chr11	39425400	39426400	-0.0917638309995931
chr11	39425500	39426500	-0.3354713733035521
chr11	39425600	39426600	-0.5355170120016359
chr11	39425700	39426700	-0.44422326687540203
chr11	39425800	39426800	-1.3884276959965038
chr11	39425900	39426900	-1.1117947057803264
chr11	39426000	39427000	-1.551405479689018
chr11	39426100	39427100	-1.6083384617152343
chr11	39426200	39427200	-1.0722407016218234
chr11	39426300	39427300	-1.3254206243633753
chr11	39426400	39427400	-1.5716890481608998
chr11	39426500	39427500	-1.4027905141727608
chr11	39426600	39427600	-1.2158749519995342
chr11	39426700	39427700	-1.9729310478504127
chr11	39426800	39427800	-1.1314735781197511
chr11	39426900	39427900	-1.3326765634383009
chr11	39427000	39428000	-1.370746139664144
chr11	39427100	39428100	-1.4188974326000283
chr11	39427200	39428200	-1.7028646284855715
chr11	39428100	39429100	0.08831453105618282
chr11	39428200	39429200	-0.2400530054637148
chr11	39428300	39429300	-0.908199025863406
chr11	39428400	39429400	-1.2114798273440788
chr11	39428500	39429500	-1.5438854492769751
chr11	39428600	39429600	-1.147003626402788
chr11	39428700	39429700	-0.9416318877160336
chr11	39429800	39430800	-0.36251228311058015
chr11	39429900	39430900	-0.3320782275047504
chr11	39430000	39431000	-0.07141920316386656
chr11	39430100	39431100	-0.3859396734432612
chr11	39430200	39431200	-1.0029245306775552
chr11	39430300	39431300	-0.8815630364686617
chr11	39430400	39431400	-1.17748518430506
chr11	39430500	39431500	-1.175021941932629
chr11	39431100	39432100	-1.2311617420981578
chr11	39431200	39432200	-0.40813341706916617
chr11	39431300	39432300	-0.031403878779706434
chr11	39431400	39432400	-0.036780834445254304
chr11	39431500	39432500	0.24501911341627305
chr11	39431600	39432600	0.08149102514962821
chr11	39431700	39432700	-0.008441871949517381
chr11	39431800	39432800	0.0213620751984785
chr11	39431900	39432900	-0.4213567441750901
chr11	39432000	39433000	0.3061388267605835
chr11	39432100	39433100	0.3363072771604545
chr11	39432200	39433200	0.009652553875963012
chr11	39432300	39433300	-0.29940398967580456
chr11	39432400	39433400	-0.4055311094607632
chr11	39432500	39433500	-0.5154757935130221
chr11	39432600	39433600	-0.9904508787240668
chr11	39432700	39433700	-0.9585022823442126
chr11	39432800	39433800	-0.9347943075937256
chr11	39432900	39433900	-0.971537273232542
chr11	39433000	39434000	-0.5963658934360476
chr11	39433100	39434100	-1.5035597349650929
chr11	39433200	39434200	-0.8228815538137678
chr11	39433300	39434300	-0.7931219394028232
chr11	39433400	39434400	-0.4368818951852075
chr11	39433500	39434500	-0.5748790482456889
chr11	39433600	39434600	-0.1409630710427518
chr11	39433700	39434700	-0.4749800074522921
chr11	39433800	39434800	-0.2077670207977096
chr11	39433900	39434900	-0.031043796337244682
chr11	39434000	39435000	-0.3552983832282432
chr11	39434100	39435100	0.5052741041832873
chr11	39434200	39435200	0.6318982133203613
chr11	39434300	39435300	0.9637245171034924
chr11	39434400	39435400	0.7414752367327951
chr11	39434500	39435500	0.8260733288702874
chr11	39434600	39435600	0.9020901199871516
chr11	39434700	39435700	1.6351278926367403
chr11	39434800	39435800	1.0196378152627583
chr11	39434900	39435900	1.222374655045115
chr11	39435000	39436000	1.3038851669173388
chr11	39435100	39436100	1.694396432481578
chr11	39435200	39436200	1.3514966484872584
chr11	39435300	39436300	1.1574789999181934
chr11	39435400	39436400	1.3850396386208417
chr11	39435500	39436500	0.8314582810278615
chr11	39435600	39436600	1.3043071859140762
chr11	39435700	39436700	0.5145209101952875
chr11	39435800	39436800	1.1437622813417645
chr11	39435900	39436900	0.5111321576015443
chr11	39436000	39437000	0.1272384722622689
chr11	39436100	39437100	-0.6885021329089165
chr11	39436200	39437200	-0.9929215798771178
chr11	39436300	39437300	-1.1700665000188994
chr11	39436400	39437400	-0.8892052944287706
chr11	39436500	39437500	0.0029411109639184197
chr11	39436600	39437600	-0.7032180101688894
chr11	39436700	39437700	-0.4726085682110464
chr11	39436800	39437800	-0.8296974665965047
chr11	39436900	39437900	-0.8162454180050421
chr11	39437000	39438000	-0.6654945609048784
chr11	39437100	39438100	-0.4336469366368307
chr11	39437200	39438200	-0.18948167344832764
chr11	39438300	39439300	-0.6089775823839356
chr11	39438400	39439400	-0.8688055804261471
chr11	39438500	39439500	-0.6317168943107404
chr11	39438600	39439600	-1.257756437219039
chr11	39438700	39439700	-1.3102784607752207
chr11	39438800	39439800	-1.6020699048166975
chr11	39438900	39439900	-0.7502773941290518
chr11	39439000	39440000	-0.5399234302028209
chr11	39439100	39440100	-0.3232066952351467
chr11	39439200	39440200	-0.4850157877876667
chr11	39439300	39440300	-0.4338046873939849
chr11	39439400	39440400	-0.2102425255797133
chr11	39439500	39440500	-0.7196279671675597
chr11	39439600	39440600	-0.2993855877291351
chr11	39439700	39440700	-1.1138428256622013
chr11	39439800	39440800	-1.0360343365734324
chr11	39439900	39440900	-1.7751768617890658
chr11	39440000	39441000	-1.8543580239587376
chr11	39440100	39441100	-2.122867235894311
chr11	39440200	39441200	-2.570081704407156
chr11	39440300	39441300	-2.3393108153626843
chr11	39440400	39441400	-2.480737796695053
chr11	39440500	39441500	-2.175964741661558
chr11	39440600	39441600	-3.3442830388134164
chr11	39440700	39441700	-2.942109029342851
chr11	39440800	39441800	-2.939334759764477
chr11	39440900	39441900	-2.916293894847468
chr11	39441000	39442000	-2.0860290823961765
chr11	39441100	39442100	-0.8951221600408222
chr11	39441200	39442200	-0.6682519758610755
chr11	39441300	39442300	-0.3604453050611317
chr11	39441400	39442400	0.35214050460234475
chr11	39441500	39442500	0.5271604014353309
chr11	39441600	39442600	1.77330252769164
chr11	39441700	39442700	2.1423631409377952
chr11	39441800	39442800	2.3935266237420207
chr11	39441900	39442900	2.9469849493097966
chr11	39442000	39443000	2.308963355316122
chr11	39442100	39443100	1.05239079653879
chr11	39442200	39443200	0.9771658748341044
chr11	39442300	39443300	0.4091727238504784
chr11	39442400	39443400	0.011527402233508541
chr11	39442500	39443500	0.030919687228107295
chr11	39442600	39443600	0.4850027277212482
chr11	39442900	39443900	-0.3636416710774278
chr11	39443000	39444000	0.18507203655376533
chr11	39443100	39444100	-0.07081802668337013
chr11	39443200	39444200	0.05941522182719236
chr11	39443300	39444300	0.02260715054112549
chr11	39443400	39444400	0.15529313927712127
chr11	39443500	39444500	-0.10073530584713294
chr11	39443600	39444600	0.10672871567460147
chr11	39443700	39444700	-0.2601289528233201
chr11	39443800	39444800	-0.5255647702293524
chr11	39443900	39444900	-0.17986963961217495
chr11	39444000	39445000	-0.5077133821881459
chr11	39444100	39445100	-0.2490992237352385
chr11	39444200	39445200	-0.2508468480205809
chr11	39444300	39445300	-0.12276777652482355
chr11	39444400	39445400	-0.8145090303974896
chr11	39444500	39445500	-0.5160606320211066
chr11	39444600	39445600	-1.1597623873976175
chr11	39444700	39445700	-0.6497157774029225
chr11	39444800	39445800	-1.3447995575441465
chr11	39444900	39445900	-0.9262531602378042
chr11	39445000	39446000	-0.6544650561561967
chr11	39445100	39446100	-0.5098310829539555
chr11	39445200	39446200	-0.6601784568272833
chr11	39445300	39446300	-0.8357974942240417
chr11	39445400	39446400	-0.6802973485464384
chr11	39445500	39446500	-0.22216994618567212
chr11	39445600	39446600	0.13758874579158106
chr11	39445700	39446700	-0.4926118117135523
chr11	39445800	39446800	0.5116494222123887
chr11	39445900	39446900	0.2353161590510165
chr11	39446000	39447000	-0.3027580714588702
chr11	39446100	39447100	-0.6112396044057875
chr11	39446200	39447200	-0.4902604171641127
chr11	39446300	39447300	-0.4469253358962956
chr11	39446400	39447400	0.23681149105516705
chr11	39446500	39447500	0.21299250457241195
chr11	39446600	39447600	0.3060056711755031
chr11	39446700	39447700	0.9349580107193244
chr11	39446800	39447800	0.2455066324529097
chr11	39446900	39447900	-0.3467295636405453
chr11	39447000	39448000	-0.7195457151027507
chr11	39447100	39448100	-1.3532161613587803
chr11	39447200	39448200	-1.8154360029784544
chr11	39447300	39448300	-1.7104397207525144
chr11	39447400	39448400	-1.8729901594068241
chr11	39447500	39448500	-1.9857941701936737
chr11	39447600	39448600	-2.714712788726353
chr11	39447700	39448700	-3.241896912867611
chr11	39447800	39448800	-2.7144518254919507
chr11	39447900	39448900	-2.1242146369565837
chr11	39448000	39449000	-1.2302431441453434
chr11	39448100	39449100	-0.18596603281933088
chr11	39448200	39449200	0.5668782103805362
chr11	39448300	39449300	0.020085913363837853
chr11	39448400	39449400	-0.3511298617553931
chr11	39448500	39449500	-0.7449039036732622
chr11	39448600	39449600	-0.7127150090343767
chr11	39448700	39449700	-0.3185255012496972
chr11	39448800	39449800	-0.5581128193217736
chr11	39448900	39449900	-0.291719168376153
chr11	39449000	39450000	-0.8908049831181015
chr11	39449100	39450100	-1.531242798161956
chr11	39449200	39450200	-2.0368164566811497
chr11	39449300	39450300	-1.1392102343756625
chr11	39449400	39450400	-0.762241391700048
chr11	39449500	39450500	-0.7474496907267062
chr11	39449600	39450600	-0.1493738693926581
chr11	39449700	39450700	-0.10029885420460263
chr11	39449800	39450800	0.3792517478289605
chr11	39449900	39450900	-0.3404481926632019
chr11	39450000	39451000	0.360993859925991
chr11	39450100	39451100	0.7594997160565287
chr11	39450200	39451200	1.067150656738732
chr11	39450300	39451300	0.7315244303630075
chr11	39450400	39451400	0.8553102462382158
chr11	39450500	39451500	0.09703831854369607
chr11	39450600	39451600	-0.015589311759655796
chr11	39450700	39451700	-0.1831567659383351
chr11	39450800	39451800	-0.25050920515102565
chr11	39450900	39451900	0.003991513018084517
chr11	39451000	39452000	0.0010787709997402816
chr11	39451100	39452100	-0.050846123108394495
chr11	39451200	39452200	0.035377806321842856
chr11	39451300	39452300	0.3824379356500229
chr11	39451400	39452400	0.4484025008754348
chr11	39451500	39452500	1.5189869341745117
chr11	39451600	39452600	1.9650936999007649
chr11	39451700	39452700	2.0512728398848075
chr11	39451800	39452800	1.4003736156788507
chr11	39451900	39452900	1.8197188456734872
chr11	39452000	39453000	1.1021295562371503
chr11	39452100	39453100	0.9415608714023772
chr11	39452200	39453200	0.252584129951976
chr11	39452300	39453300	-0.9297532384683292
chr11	39452400	39453400	-1.34973327098994
chr11	39452500	39453500	-1.5094202736955502
chr11	39452600	39453600	-1.5939755416242898
chr11	39452700	39453700	-2.369677347676963
chr11	39452800	39453800	-2.0877619877596243
chr11	39452900	39453900	-2.6600471879283094
chr11	39453000	39454000	-2.259971766034071
chr11	39453100	39454100	-2.4567949919214884
chr11	39453200	39454200	-1.8218641839654184
chr11	39453300	39454300	-1.3601178512892864
chr11	39453400	39454400	-1.3817509657330624
chr11	39453500	39454500	-1.4907904032784938
chr11	39453600	39454600	-2.3258552390773417
chr11	39453700	39454700	-1.549430462762058
chr11	39453800	39454800	-1.9540109526619598
chr11	39453900	39454900	-1.6463979155974784
chr11	39454000	39455000	-1.6939885218810198
chr11	39454100	39455100	-1.2075806623955772
chr11	39454200	39455200	-2.26224776476818
chr11	39454300	39455300	-1.6776963478661402
chr11	39454400	39455400	-1.1662344760175822
chr11	39454500	39455500	-1.11098546296895
chr11	39454600	39455600	-0.6766324336534346
chr11	39454700	39455700	-1.1410887375434176
chr11	39454800	39455800	-0.4290475858525312
chr11	39454900	39455900	-0.4788622696034233
chr11	39455000	39456000	-1.4526153371537356
chr11	39455100	39456100	-1.11187305668138
chr11	39455200	39456200	-0.4507323459335821
chr11	39455300	39456300	-0.3049125686365121
chr11	39455400	39456400	-0.9930013112007448
chr11	39455500	39456500	-0.9819280894690664
chr11	39455600	39456600	-0.3409014453116521
chr11	39455700	39456700	0.12493561923235948
chr11	39455800	39456800	-0.3492201497102122
chr11	39455900	39456900	-0.08378314383974461
chr11	39456000	39457000	1.0984008910531136
chr11	39457000	39458000	-1.6547779099517448
chr11	39457100	39458100	-1.0083976281765008
chr11	39457200	39458200	-1.1883717847914848
chr11	39457300	39458300	-1.6091092952469361
chr11	39457400	39458400	-1.0562902941578425
chr11	39457500	39458500	-0.6029470914190104
chr11	39457600	39458600	-1.122761815177142
chr11	39457700	39458700	-0.8853502033855782
chr11	39457800	39458800	-0.4979916442185342
chr11	39457900	39458900	-0.1601068751587857
chr11	39458000	39459000	-0.6065638169722751
chr11	39458100	39459100	-0.6708707957156501
chr11	39458200	39459200	-0.2336318921986501
chr11	39458300	39459300	-0.3501261658069689
chr11	39458400	39459400	-0.2296560512500128
chr11	39458500	39459500	-0.39430310757355225
chr11	39458600	39459600	0.3081370553166952
chr11	39458700	39459700	0.4650578775008621
chr11	39458800	39459800	0.297134016934352
chr11	39458900	39459900	0.3004086724456239
chr11	39459000	39460000	0.29591858284008066
chr11	39459100	39460100	0.493084032471873
chr11	39459200	39460200	0.4645870633765006
chr11	39459300	39460300	1.0188177665772309
chr11	39459400	39460400	0.7304500357370493
chr11	39459500	39460500	1.325129264823239
chr11	39459600	39460600	1.173922527497694
chr11	39459700	39460700	0.21931789366232346
chr11	39459800	39460800	0.4440995166259089
chr11	39459900	39460900	0.7118453080724972
chr11	39460000	39461000	0.9657083556893561
chr11	39460100	39461100	1.0542904635174526
chr11	39460200	39461200	0.3620193033812123
chr11	39460300	39461300	0.1842671257286624
chr11	39460400	39461400	0.015806556259416786
chr11	39460500	39461500	-0.27186968579492066
chr11	39460600	39461600	-0.30613892127979364
chr11	39460700	39461700	0.11394478154211715
chr11	39460800	39461800	-0.7421721230936302
chr11	39460900	39461900	-1.0369271096736596
chr11	39462000	39463000	-0.06785592036338792
chr11	39462100	39463100	0.22196165869792966
chr11	39462200	39463200	0.4899189871371543
chr11	39463300	39464300	-0.2971092816540521
chr11	39463400	39464400	-0.4012294590854058
chr11	39463500	39464500	-0.6075286855145011
chr11	39463600	39464600	-0.6516972706578332
chr11	39463700	39464700	-0.6225921392039641
chr11	39463800	39464800	-0.3319735916038433
chr11	39463900	39464900	-0.8576983196402034
chr11	39464000	39465000	-0.9498951455982023
chr11	39464100	39465100	-0.6708354245818381
chr11	39464200	39465200	0.011083668417887766
chr11	39464300	39465300	-0.2375484920710164
chr11	39464400	39465400	-0.7592168422555401
chr11	39464500	39465500	-0.2148333613588327
chr11	39464600	39465600	-0.145949276778399
chr11	39464700	39465700	-0.3037999234603713
chr11	39464800	39465800	-0.2842205241109952
chr11	39464900	39465900	-0.08964122428866557
chr11	39465000	39466000	0.15894597340588765
chr11	39465100	39466100	-0.1876082900353126
chr11	39465200	39466200	-1.266668287164602
chr11	39465300	39466300	-1.2743060766070662
chr11	39465400	39466400	-1.0553253648240453
chr11	39465500	39466500	-1.5658799517037296
chr11	39465600	39466600	-1.6943715742440766
chr11	39465700	39466700	-1.2513703767481057
chr11	39465800	39466800	-0.7529678259932244
chr11	39465900	39466900	-1.0359431777487769
chr11	39466000	39467000	-0.8467888039419751
chr11	39466100	39467100	-0.3888486451950339
chr11	39466200	39467200	0.5630608928766676
chr11	39466300	39467300	0.4626383539802849
chr11	39466400	39467400	0.3470426651792562
chr11	39466500	39467500	0.13221882014069558
chr11	39466600	39467600	0.7427679770464044
chr11	39466700	39467700	0.25448010278434063
chr11	39466800	39467800	0.1149565901406887
chr11	39466900	39467900	0.8281131673284096
chr11	39469400	39470400	-2.1878738778101106
chr11	39469500	39470500	-2.36539222850992
chr11	39469600	39470600	-2.269846057081095
chr11	39469700	39470700	-2.480468089522771
chr11	39469800	39470800	-1.6944698922752532
chr11	39469900	39470900	-1.5015616746781362
chr11	39470000	39471000	-1.0376723258029532
chr11	39470100	39471100	-1.2720291788357363
chr11	39470200	39471200	-0.9950968094232046
chr11	39470300	39471300	-0.5842536705923526
chr11	39470400	39471400	0.1599337425781965
chr11	39470500	39471500	0.35559804876943124
chr11	39470600	39471600	1.0790498822050252
chr11	39470700	39471700	0.9055853449542192
chr11	39470800	39471800	0.510213926733053
chr11	39470900	39471900	0.5106249004545055
chr11	39471000	39472000	-0.39273244007037006
chr11	39471100	39472100	-0.4176607915467585
chr11	39471200	39472200	-0.5286169207585969
chr11	39471300	39472300	-0.8871651846346281
chr11	39471400	39472400	-1.0700968544436562
chr11	39471500	39472500	-1.240541804032183
chr11	39471600	39472600	-1.8267138178423543
chr11	39471700	39472700	-1.62300538986882
chr11	39471800	39472800	-1.0901958031874843
chr11	39471900	39472900	-0.4924953405019502
chr11	39472000	39473000	-0.2829162069217469
chr11	39472100	39473100	-0.3973794847660478
chr11	39472200	39473200	-0.4272723867042559
chr11	39472300	39473300	-0.669269470725173
chr11	39472400	39473400	-0.9047360553974172
chr11	39472500	39473500	-0.9590802713806782
chr11	39472600	39473600	-0.8389417863410271
chr11	39472700	39473700	-1.2129201963241705
chr11	39472800	39473800	-1.6958754919929222
chr11	39472900	39473900	-1.9162769545588416
chr11	39473000	39474000	-0.8278829868709944
chr11	39473100	39474100	-1.5183614465764166
chr11	39473200	39474200	-2.0427186839384888
chr11	39473300	39474300	-2.1974408638692737
chr11	39473400	39474400	-1.4104388488083317
chr11	39473500	39474500	-1.2584514014364916
chr11	39473600	39474600	-1.043018745074325
chr11	39473700	39474700	-0.5783965278651889
chr11	39475500	39476500	-0.8181424438425474
chr11	39475600	39476600	-0.8641742910011752
chr11	39475700	39476700	-0.3418593501995589
chr11	39475800	39476800	-0.9209048286532036
chr11	39475900	39476900	-1.3256485709073484
chr11	39476000	39477000	-1.683514003878866
chr11	39476100	39477100	-1.4925392025634578
chr11	39476200	39477200	-1.6746358389491636
chr11	39476300	39477300	-2.3289148040789227
chr11	39476400	39477400	-2.4073837006906347
chr11	39476500	39477500	-2.14760668580856
chr11	39476600	39477600	-1.9394138991326515
chr11	39476700	39477700	-2.750576487338373
chr11	39476800	39477800	-1.9587122772248733
chr11	39476900	39477900	-1.1776929742058182
chr11	39477000	39478000	0.18101314765230456
chr11	39477100	39478100	1.0496839815921541
chr11	39477200	39478200	1.4049712537388055
chr11	39477300	39478300	2.351690158404022
chr11	39477400	39478400	2.8201873507262234
chr11	39477500	39478500	2.6920273714099907
chr11	39477600	39478600	3.0489867482300617
chr11	39477700	39478700	3.000863021603444
chr11	39477800	39478800	2.8494289331198486
chr11	39477900	39478900	2.511819083067788
chr11	39478000	39479000	1.8103410939603395
chr11	39478100	39479100	1.0115006765116106
chr11	39478200	39479200	0.8592208743688133
chr11	39478300	39479300	0.6918779626278398
chr11	39478400	39479400	0.5132990414368646
chr11	39478500	39479500	1.1182378583297619
chr11	39478600	39479600	0.731893191860391
chr11	39478700	39479700	1.5606992316485904
chr11	39478800	39479800	1.8359108085757256
chr11	39478900	39479900	1.9822356791303402
chr11	39479000	39480000	2.4832581115242505
chr11	39479100	39480100	2.7265778995611734
chr11	39479200	39480200	2.7394033373211606
chr11	39479300	39480300	2.3458027824794963
chr11	39479400	39480400	2.1204932615254384
chr11	39479500	39480500	1.1850887649029107
chr11	39479600	39480600	1.0735810442613996
chr11	39479700	39480700	1.22036470631247
chr11	39479800	39480800	1.2787705138838703
chr11	39479900	39480900	1.005596032993342
chr11	39480000	39481000	-0.1844898570052684
chr11	39480100	39481100	-0.9823703457804736
chr11	39480200	39481200	-1.4545206026517232
chr11	39480300	39481300	-0.9974431906835928
chr11	39480400	39481400	-1.0827365979620975
chr11	39480500	39481500	-0.6437451755463403
chr11	39480600	39481600	-0.9013760888136518
chr11	39480700	39481700	-1.117533652773242
chr11	39480800	39481800	-1.2208536026044845
chr11	39480900	39481900	-1.307490848592875
chr11	39481000	39482000	-0.5416492421180494
chr11	39481100	39482100	0.18106738418786386
chr11	39481200	39482200	0.4384819024945964
chr11	39481300	39482300	0.5723813060501411
chr11	39481400	39482400	0.3897529709226922
chr11	39481500	39482500	0.3413164562490746
chr11	39481600	39482600	0.9660814775656206
chr11	39481700	39482700	0.6843267221444864
chr11	39481800	39482800	0.23638543404145484
chr11	39481900	39482900	0.20862160789817813
chr11	39482000	39483000	-0.212693984766645
chr11	39482100	39483100	-0.6884219645313183
chr11	39482200	39483200	-0.4532135540985983
chr11	39482300	39483300	-0.7168076547507893
chr11	39482400	39483400	-0.19060666574370733
chr11	39482500	39483500	-0.35230943090519884
chr11	39482600	39483600	-0.8106901324105849
chr11	39482700	39483700	-0.6307379162528126
chr11	39482800	39483800	-0.41892044935637984
chr11	39482900	39483900	0.10477078352711523
chr11	39483000	39484000	0.42418632456552713
chr11	39483100	39484100	0.5890365838951092
chr11	39483200	39484200	0.1191154328959443
chr11	39483300	39484300	0.19946227290397867
chr11	39483400	39484400	-0.2454275268531944
chr11	39483500	39484500	-0.33392388143586355
chr11	39483600	39484600	-0.9747262718030296
chr11	39483700	39484700	-1.161988867344281
chr11	39486000	39487000	-1.7900989251726436
chr11	39486100	39487100	-2.639827653953748
chr11	39486200	39487200	-2.5102968862045008
chr11	39486300	39487300	-2.404162446408509
chr11	39486400	39487400	-1.956852963883625
chr11	39486500	39487500	-2.233150800319096
chr11	39486600	39487600	-2.175586853194293
chr11	39486700	39487700	-1.4756914430761343
chr11	39486800	39487800	-1.1085846287924594
chr11	39486900	39487900	-0.9486263619596452
chr11	39487000	39488000	-0.7338123161954092
chr11	39487100	39488100	0.0029174953584460953
chr11	39487200	39488200	-0.41640377679395335
chr11	39487300	39488300	-0.29655783324571594
chr11	39487400	39488400	-0.3596310957213794
chr11	39487500	39488500	0.13869615973344396
chr11	39487600	39488600	-0.28390825199740205
chr11	39488500	39489500	0.9187831987470776
chr11	39488600	39489600	1.1190375284531138
chr11	39488700	39489700	0.5560942212602433
chr11	39488800	39489800	0.18504796740797785
chr11	39488900	39489900	0.3943274043220551
chr11	39489000	39490000	-0.04489462657263976
chr11	39489100	39490100	-0.35078132425872605
chr11	39489200	39490200	-0.5760802975122538
chr11	39489300	39490300	-0.5974067368455098
chr11	39489400	39490400	-0.6367839749019008
chr11	39489500	39490500	-1.2369739559559108
chr11	39489600	39490600	-1.405674959402605
chr11	39489700	39490700	-0.875462371946087
chr11	39489800	39490800	-1.0633449682086262
chr11	39489900	39490900	-1.5838320279486322
chr11	39490000	39491000	-1.7584087864201754
chr11	39490100	39491100	-1.9429672739962616
chr11	39490200	39491200	-1.9686538887640272
chr11	39490300	39491300	-1.8703559772119585
chr11	39490400	39491400	-1.642342213536028
chr11	39490500	39491500	-1.549702428213024
chr11	39490600	39491600	-0.6758970397843239
chr11	39490700	39491700	-1.0563802630301733
chr11	39490800	39491800	-0.42952971926629857
chr11	39490900	39491900	-0.17898959362833605
chr11	39491000	39492000	-0.09444014113979807
chr11	39491100	39492100	-0.16726425126940228
chr11	39491200	39492200	-0.20184898337269488
chr11	39491300	39492300	-1.154950949243835
chr11	39491400	39492400	-1.0964979597921622
chr11	39491500	39492500	-0.8607899389837143
chr11	39491600	39492600	-1.5573505037579285
chr11	39491700	39492700	-1.1910307478160147
chr11	39491800	39492800	-1.8133079669401344
chr11	39491900	39492900	-2.0315289127938865
chr11	39492000	39493000	-2.0758076714672398
chr11	39492100	39493100	-1.7284238473941789
chr11	39493100	39494100	-1.5253885701957115
chr11	39493200	39494200	-1.3647222083557022
chr11	39493300	39494300	-1.373022670565145
chr11	39493400	39494400	-1.4049180994470254
chr11	39493500	39494500	-1.5320821422239357
chr11	39493600	39494600	-1.4271925772897942
chr11	39493700	39494700	-0.38181038783265503
chr11	39493800	39494800	0.4234045368485664
chr11	39493900	39494900	0.7957843093768863
chr11	39494000	39495000	0.32981433805025373
chr11	39494100	39495100	0.12297440006732505
chr11	39494200	39495200	-0.2222377653441625
chr11	39494300	39495300	-0.34435516185836285
chr11	39494400	39495400	-0.5875851513154483
chr11	39494500	39495500	-0.6072868170886452
chr11	39494600	39495600	-0.455981137688637
chr11	39494700	39495700	-1.4148608977871024
chr11	39494800	39495800	-1.828195927363708
chr11	39494900	39495900	-1.865681239048184
chr11	39495000	39496000	-1.8702292393901054
chr11	39495100	39496100	-2.1686994221552163
chr11	39495200	39496200	-2.4421900256704623
chr11	39495300	39496300	-2.4946909067063303
chr11	39495400	39496400	-2.558033949723759
chr11	39495500	39496500	-3.0917258107102996
chr11	39495600	39496600	-2.786015101036459
chr11	39495700	39496700	-2.259087051949032
chr11	39495800	39496800	-2.2152948902107608
chr11	39495900	39496900	-1.700550694483555
chr11	39496000	39497000	-2.2829695218694686
chr11	39496100	39497100	-2.226157759712871
chr11	39496200	39497200	-1.218110157107558
chr11	39496300	39497300	-1.0780578684507094
chr11	39496400	39497400	-0.9735560235771809
chr11	39496500	39497500	-0.4305035961165437
chr11	39496600	39497600	-0.2511008346690167
chr11	39496700	39497700	-0.21940379547533892
chr11	39496800	39497800	-0.21096815943429092
chr11	39496900	39497900	-0.9194199562698272
chr11	39497000	39498000	-0.15200127800092147
chr11	39497100	39498100	0.4920111051360775
chr11	39497200	39498200	-0.373891570461875
chr11	39497300	39498300	-0.3402675892892326
chr11	39497400	39498400	-0.2650580233293425
chr11	39497500	39498500	-0.18583823735855934
chr11	39498600	39499600	-0.4648249156387954
chr11	39498700	39499700	-0.6747973383060704
chr11	39498800	39499800	-0.6697209611602539
chr11	39498900	39499900	-1.0699471817481128
chr11	39499000	39500000	-1.153252478489109
chr11	39499100	39500100	-1.6108260337622016
chr11	39499200	39500200	-1.4319754516614798
chr11	39499300	39500300	-1.8091974303129128
chr11	39499400	39500400	-1.903634854578512
chr11	39499500	39500500	-1.9645311567066903
chr11	39499600	39500600	-2.2038589441337577
chr11	39499700	39500700	-2.138069749896128
chr11	39499800	39500800	-1.5113583642718658
chr11	39499900	39500900	-1.2730599392780615
chr11	39500000	39501000	-1.1124745052728509
chr11	39500100	39501100	-0.18818075604344925
chr11	39500200	39501200	-0.6758929826411688
chr11	39500300	39501300	-0.7182370390472306
chr11	39500400	39501400	0.010678010137032588
chr11	39500500	39501500	0.8324700968920329
chr11	39500600	39501600	0.3577551616977165
chr11	39500700	39501700	0.6792606252707628
chr11	39500800	39501800	0.24408664500685645
chr11	39500900	39501900	0.3301915776975348
chr11	39501000	39502000	-0.18537849909620172
chr11	39501100	39502100	-0.3771179586056669
chr11	39501200	39502200	-0.20016497463034694
chr11	39501300	39502300	0.575066601746939
chr11	39501400	39502400	0.3101817171985916
chr11	39501500	39502500	-0.7654902148650138
chr11	39501600	39502600	-0.5405391210765299
chr11	39501700	39502700	-0.9861820686757404
chr11	39501800	39502800	-1.3991626960644767
chr11	39501900	39502900	-0.9884599234775328
chr11	39502000	39503000	-0.9022825914364538
chr11	39502100	39503100	-1.0602143282033678
chr11	39502200	39503200	-0.9614004482655716
chr11	39502300	39503300	-1.200913532850324
chr11	39502400	39503400	-1.0819192785060376
chr11	39502500	39503500	-0.3699528811613587
chr11	39502600	39503600	-0.6698372348507967
chr11	39502700	39503700	-0.7770953672776582
chr11	39502800	39503800	-0.3797615614448977
chr11	39502900	39503900	-0.6250873214310931
chr11	39503000	39504000	-0.7641434662672049
chr11	39503100	39504100	-0.8528273409942996
chr11	39503200	39504200	-1.2585302813213202
chr11	39503300	39504300	-1.5096365193360648
chr11	39503400	39504400	-1.620850723011472
chr11	39503500	39504500	-2.3011218591586173
chr11	39503600	39504600	-1.9791936878339813
chr11	39503700	39504700	-1.657674760819788
chr11	39503800	39504800	-2.417162508768773
chr11	39503900	39504900	-2.6636881511386816
chr11	39504000	39505000	-2.0376813500411606
chr11	39504100	39505100	-1.3585837221718038
chr11	39504200	39505200	-0.6098997007855389
chr11	39504300	39505300	-0.07447371511398101
chr11	39504400	39505400	0.22187418056293
chr11	39504500	39505500	1.1235536349857391
chr11	39504600	39505600	0.9682857017027816
chr11	39504700	39505700	0.562512242400502
chr11	39504800	39505800	1.0563746162125771
chr11	39504900	39505900	1.1114660092111104
chr11	39505000	39506000	0.6857079952523978
chr11	39505100	39506100	0.2195190652677309
chr11	39505200	39506200	-0.21095552068361545
chr11	39505300	39506300	-0.4828890048943466
chr11	39505400	39506400	-0.785730610630425
chr11	39505500	39506500	-1.6747529365217702
chr11	39505600	39506600	-1.4438925135306453
chr11	39505700	39506700	-1.0348169331901071
chr11	39505800	39506800	-1.0817306665822264
chr11	39505900	39506900	-1.547175176058072
chr11	39506000	39507000	-1.3665767310552996
chr11	39506100	39507100	-1.8823500524984282
chr11	39506200	39507200	-1.4524244615798334
chr11	39506300	39507300	-1.5983609655207476
chr11	39506400	39507400	-1.7557598740956928
chr11	39506500	39507500	-1.123806132231988
chr11	39506600	39507600	-0.5060214002246405
chr11	39506700	39507700	-0.905830067661227
chr11	39506800	39507800	-1.2682909835956375
chr11	39506900	39507900	-0.5756336566591022
chr11	39507000	39508000	-0.09515688717866573
chr11	39507100	39508100	0.01254452246806729
chr11	39507200	39508200	-0.19622969178149915
chr11	39507300	39508300	-0.012712629187983654
chr11	39507400	39508400	-0.16613312185628282
chr11	39507500	39508500	-0.2439090837784571
chr11	39507600	39508600	-1.229394434837477
chr11	39507700	39508700	-1.2032902093802171
chr11	39507800	39508800	-0.7119539591410456
chr11	39507900	39508900	-0.908817512600464
chr11	39508000	39509000	-1.2706138555769226
chr11	39509100	39510100	-0.7449989211451294
chr11	39509200	39510200	-0.6496290192574913
chr11	39509300	39510300	-0.31562603779971504
chr11	39509400	39510400	-0.5456429498242927
chr11	39509500	39510500	-0.44086276933312735
chr11	39509600	39510600	0.20546669191287256
chr11	39509700	39510700	0.8635170543856953
chr11	39509800	39510800	0.2908303190951742
chr11	39509900	39510900	0.12714794605088856
chr11	39510000	39511000	0.39095553468602673
chr11	39510100	39511100	0.6221747311169883
chr11	39510200	39511200	0.5397069628029537
chr11	39510300	39511300	0.8597226476537602
chr11	39510400	39511400	1.5530813521538414
chr11	39510500	39511500	1.6208317259648544
chr11	39510600	39511600	1.6240138762112943
chr11	39510700	39511700	1.3923001287443204
chr11	39510800	39511800	1.5637588594506162
chr11	39510900	39511900	1.2604814325781262
chr11	39511000	39512000	1.3072389826075963
chr11	39511100	39512100	1.4149749435960943
chr11	39511200	39512200	1.6868406806546468
chr11	39511300	39512300	1.2242653124233691
chr11	39511400	39512400	0.1630436941859657
chr11	39511500	39512500	0.31472146733501843
chr11	39511600	39512600	-0.33145486854841416
chr11	39511700	39512700	0.12964429141046402
chr11	39511800	39512800	0.14136219671842662
chr11	39511900	39512900	1.2460245293881111
chr11	39512000	39513000	0.9209522423029178
chr11	39512100	39513100	0.7292209013714616
chr11	39512200	39513200	0.453178491208094
chr11	39512300	39513300	0.4087764048618084
chr11	39512400	39513400	1.0996208171724906
chr11	39512500	39513500	1.1454355513943144
chr11	39512600	39513600	0.8789576267335827
chr11	39512700	39513700	0.4105026334702087
chr11	39512800	39513800	0.7995895491851035
chr11	39512900	39513900	0.020616389116522055
chr11	39513000	39514000	0.41413830847804534
chr11	39513100	39514100	0.6968277040005127
chr11	39513200	39514200	0.7050436755229463
chr11	39513300	39514300	0.329363226803366
chr11	39513400	39514400	-0.19450666618725868
chr11	39513500	39514500	-0.5659555020074502
chr11	39513600	39514600	0.08023856770404253
chr11	39513700	39514700	0.6810446524380611
chr11	39513800	39514800	0.8013049771881171
chr11	39513900	39514900	1.0247823085719017
chr11	39514000	39515000	1.4851630981433346
chr11	39514100	39515100	1.3255458653062522
chr11	39514200	39515200	1.4855406228327557
chr11	39514300	39515300	1.6589779209755675
chr11	39514400	39515400	1.4381520860387935
chr11	39514500	39515500	1.2365876018588529
chr11	39514600	39515600	0.9555048164250359
chr11	39514700	39515700	0.7094949033041011
chr11	39514800	39515800	0.10272182314384196
chr11	39514900	39515900	0.24097093883497955
chr11	39515000	39516000	-0.43509230504842167
chr11	39515100	39516100	-0.243373987596727
chr11	39515200	39516200	-0.4194468872099871
chr11	39515300	39516300	-0.5078788286091357
chr11	39515400	39516400	-0.3755544423125812
chr11	39515500	39516500	-0.09085737636007958
chr11	39515600	39516600	0.5987666443903851
chr11	39515700	39516700	-0.13357374324427854
chr11	39515800	39516800	0.6753834112708198
chr11	39515900	39516900	0.21667939087437507
chr11	39516000	39517000	0.5033038880930614
chr11	39516100	39517100	0.357902506308248
chr11	39516200	39517200	0.483686945871637
chr11	39516300	39517300	0.8197032981048921
chr11	39516400	39517400	1.1563599284379866
chr11	39516500	39517500	0.986950967519862
chr11	39516600	39517600	0.2550571079826196
chr11	39516700	39517700	0.5340899403250373
chr11	39516800	39517800	0.5765247235939522
chr11	39516900	39517900	0.42137561255496186
chr11	39517000	39518000	-0.16238652574378723
chr11	39517100	39518100	-0.70710572342971
chr11	39517200	39518200	-0.7684115854718051
chr11	39517300	39518300	-0.6696672607795674
chr11	39517400	39518400	-0.9902587887523872
chr11	39517500	39518500	-0.8199809611683694
chr11	39517600	39518600	-0.4594980785063762
chr11	39517700	39518700	-0.09375329235814436
chr11	39517800	39518800	-0.8726661874181789
chr11	39517900	39518900	-0.5299800749741743
chr11	39518000	39519000	-0.15350167875212167
chr11	39518100	39519100	0.3245795105249293
chr11	39518200	39519200	0.18552287085904226
chr11	39518300	39519300	0.14732498572728633
chr11	39518400	39519400	0.4076642895046918
chr11	39518500	39519500	0.3090226524086878
chr11	39518600	39519600	-0.3192757607115905
chr11	39518700	39519700	-0.5024086813938805
chr11	39518800	39519800	0.012851055880039543
chr11	39518900	39519900	-0.0864897377312414
chr11	39519000	39520000	-0.6834242442046686
chr11	39519100	39520100	-0.529637256888891
chr11	39519200	39520200	-0.4772053996103953
chr11	39519300	39520300	-0.8207927530945001
chr11	39519400	39520400	-1.0145261638109315
chr11	39519500	39520500	-0.9121309833180304
chr11	39519600	39520600	-1.1284524442783312
chr11	39519700	39520700	-1.478226916051619
chr11	39519800	39520800	-1.0297384489805994
chr11	39519900	39520900	-0.9570601211618692
chr11	39520000	39521000	-0.6954998297268495
chr11	39520100	39521100	-0.8918064079147645
chr11	39520700	39521700	-0.7185966540960055
chr11	39520800	39521800	-1.069777715618202
chr11	39520900	39521900	-0.7712200914154097
chr11	39521000	39522000	-0.5642310352589147
chr11	39521100	39522100	-0.6640788321305986
chr11	39521200	39522200	-1.2558069188885834
chr11	39521300	39522300	-1.015500830385224
chr11	39521400	39522400	-0.3555151320216715
chr11	39521500	39522500	-0.9114888081946128
chr11	39521600	39522600	-1.098799724275422
chr11	39521700	39522700	-0.8020605390422142
chr11	39521800	39522800	-0.6511138704869249
chr11	39521900	39522900	-0.3483269078358052
chr11	39522000	39523000	-0.3466751910166866
chr11	39522100	39523100	-0.3059584069218439
chr11	39522200	39523200	0.4481486782892371
chr11	39522300	39523300	0.34448803449453524
chr11	39522400	39523400	0.3350848527563891
chr11	39522500	39523500	0.3599901765265851
chr11	39522600	39523600	0.6627002189566283
chr11	39522700	39523700	0.7104397813750931
chr11	39522800	39523800	0.5446621259506133
chr11	39522900	39523900	0.014856071219727282
chr11	39523000	39524000	0.13707193285571811
chr11	39523100	39524100	0.3722767905152944
chr11	39523200	39524200	0.3453009338284333
chr11	39523300	39524300	0.3460205325317252
chr11	39523400	39524400	0.2088068050612732
chr11	39523500	39524500	0.4560686559122726
chr11	39523600	39524600	0.7053452359567257
chr11	39523700	39524700	0.09003172793563638
chr11	39523800	39524800	0.3200416806642002
chr11	39523900	39524900	0.2354369871151233
chr11	39524000	39525000	0.05725030726975839
chr11	39524100	39525100	0.1347351798424714
chr11	39524200	39525200	0.06712426597698175
chr11	39524300	39525300	0.3510489418724272
chr11	39524400	39525400	0.07221148211171352
chr11	39524500	39525500	-0.17805030214867812
chr11	39524600	39525600	-0.4338144719107325
chr11	39524700	39525700	0.4757967902356071
chr11	39524800	39525800	0.19595679445448444
chr11	39524900	39525900	0.2712947874236066
chr11	39525000	39526000	0.6076686196726424
chr11	39525100	39526100	0.4785487253826887
chr11	39525200	39526200	0.2881762895466193
chr11	39525300	39526300	-0.3125340997552544
chr11	39525400	39526400	0.20775023712787571
chr11	39525500	39526500	0.21992185777948056
chr11	39525600	39526600	0.017924671878235498
chr11	39525700	39526700	0.09278875929586304
chr11	39525800	39526800	0.4825350238516821
chr11	39525900	39526900	0.4226357105896502
chr11	39526000	39527000	0.6121073728428224
chr11	39526100	39527100	-0.034080529530545016
chr11	39526200	39527200	0.07631234091736205
chr11	39526300	39527300	-0.047135210544794366
chr11	39526400	39527400	0.26766772693826835
chr11	39526500	39527500	0.6602985285624575
chr11	39526600	39527600	0.222006298077922
chr11	39526700	39527700	0.13656573739813338
chr11	39526800	39527800	-0.2237065253541088
chr11	39526900	39527900	0.13031730892234605
chr11	39527000	39528000	-0.25232623349246314
chr11	39527100	39528100	0.1492838882026158
chr11	39527200	39528200	0.044709737611073226
chr11	39527300	39528300	-0.6687643666027621
chr11	39527400	39528400	-0.9387360125916572
chr11	39527500	39528500	-1.2620932807195122
chr11	39527600	39528600	-0.8432549207560504
chr11	39527700	39528700	-0.6172024111620428
chr11	39527800	39528800	-0.8314623411746846
chr11	39527900	39528900	-1.0907468026684584
chr11	39528000	39529000	-0.9297142331156153
chr11	39528100	39529100	-0.8859161993685081
chr11	39528200	39529200	-0.9665193462353268
chr11	39528300	39529300	0.13052144466855053
chr11	39528400	39529400	-1.3210540828252966
chr11	39528500	39529500	-1.9749850975986407
chr11	39528600	39529600	-1.4468646938427734
chr11	39528700	39529700	-2.16792706820429
chr11	39528800	39529800	-1.8615576920251984
chr11	39528900	39529900	-2.3134536346247807
chr11	39529000	39530000	-1.9756053973405234
chr11	39529100	39530100	-1.8051563558540336
chr11	39529200	39530200	-1.6058284836679486
chr11	39529300	39530300	-1.354479838215352
chr11	39529400	39530400	-0.7349907112349168
chr11	39529500	39530500	-0.5432305574427332
chr11	39529600	39530600	-0.7169384465813247
chr11	39529700	39530700	-0.6880811434835488
chr11	39529800	39530800	-0.8421830494470544
chr11	39529900	39530900	-0.1743097538879668
chr11	39530000	39531000	-0.08744373262549665
chr11	39530100	39531100	-0.3389685649061053
chr11	39530200	39531200	-0.15470648030513054
chr11	39530300	39531300	-0.3669888761691174
chr11	39530400	39531400	-0.9418626850044384
chr11	39530500	39531500	-0.417698377163562
chr11	39530600	39531600	-0.9044686729729464
chr11	39530700	39531700	-0.3539554528004953
chr11	39530800	39531800	0.05823088158841104
chr11	39530900	39531900	0.19069726655674696
chr11	39531000	39532000	0.37328675447394105
chr11	39531100	39532100	0.3629593306076493
chr11	39531200	39532200	-0.02205228511799236
chr11	39531300	39532300	0.5431805340553504
chr11	39531400	39532400	1.3032347600702057
chr11	39531500	39532500	1.1191483765056185
chr11	39531600	39532600	2.2372530528885006
chr11	39531700	39532700	1.8680470104047244
chr11	39531800	39532800	1.5674905962105097
chr11	39531900	39532900	0.8100443285327821
chr11	39532000	39533000	-0.16024529283686273
chr11	39532100	39533100	0.2552669149648984
chr11	39532200	39533200	0.2529617878659074
chr11	39532300	39533300	-1.227642776563223
chr11	39532400	39533400	-1.178394360350468
chr11	39532500	39533500	-1.283376471650427
chr11	39532600	39533600	-2.5090101458619762
chr11	39532700	39533700	-2.797423526447906
chr11	39532800	39533800	-2.8675375220490085
chr11	39532900	39533900	-2.4936335396162885
chr11	39533000	39534000	-2.244598220898048
chr11	39533100	39534100	-3.3972233732872863
chr11	39533200	39534200	-2.7243960336464577
chr11	39533300	39534300	-1.3893788672481415
chr11	39533400	39534400	-1.5889147709478504
chr11	39533500	39534500	-2.5325097544677875
chr11	39533600	39534600	-2.069486294802182
chr11	39533700	39534700	-2.1658128798738883
chr11	39534900	39535900	-1.1029183506730935
chr11	39535000	39536000	-0.9744108207213416
chr11	39535100	39536100	-1.0664436612958528
chr11	39535200	39536200	-1.215079261630075
chr11	39535300	39536300	-1.2524531008743636
chr11	39535400	39536400	-1.2524800517239745
chr11	39538400	39539400	-1.5442204175905507
chr11	39538500	39539500	-1.2117676919096867
chr11	39538600	39539600	-1.1718203789484176
chr11	39538700	39539700	-0.6141629287013357
chr11	39538800	39539800	-0.6340290731993938
chr11	39538900	39539900	-0.5230918699138062
chr11	39539000	39540000	-0.7939775979530811
chr11	39539100	39540100	-0.3011545842248286
chr11	39539200	39540200	0.4270566053963628
chr11	39539300	39540300	0.7415180596884648
chr11	39539400	39540400	0.5280799538194194
chr11	39539500	39540500	0.40293896741778856
chr11	39539600	39540600	0.9326412939589116
chr11	39539700	39540700	0.08102930475524693
chr11	39539800	39540800	-0.30490656160916024
chr11	39539900	39540900	-0.24569512321171794
chr11	39540000	39541000	-0.06952316852988653
chr11	39540100	39541100	-0.1475554473165787
chr11	39540200	39541200	-0.44377381797751736
chr11	39540300	39541300	-1.2021181116844335
chr11	39540400	39541400	-0.7738711397758369
chr11	39540500	39541500	-1.6008820007174451
chr11	39540600	39541600	-1.851615249169404
chr11	39540700	39541700	-1.7023627781098545
chr11	39540800	39541800	-0.4773085013640652
chr11	39540900	39541900	-0.9892191813778196
chr11	39541000	39542000	-0.65053901445341
chr11	39541100	39542100	-0.0991482936024936
chr11	39541200	39542200	-0.3711945505422265
chr11	39541300	39542300	-1.209044164922335
chr11	39541400	39542400	-0.7643927937382354
chr11	39541500	39542500	-0.2718221624162259
chr11	39541600	39542600	-0.7143445418696915
chr11	39541700	39542700	-0.6236887022700015
chr11	39541800	39542800	-1.6050958552827248
chr11	39541900	39542900	-1.5404031723177136
chr11	39542000	39543000	-1.5118519509950707
chr11	39542100	39543100	-2.0435668762453933
chr11	39542200	39543200	-1.8992632273177863
chr11	39542300	39543300	-0.7525596872123319
chr11	39542400	39543400	-1.9569253221183607
chr11	39542500	39543500	-1.891566738258056
chr11	39542600	39543600	-2.1875547781175544
chr11	39542700	39543700	-2.3186523631064797
chr11	39542800	39543800	-1.8907825212209133
chr11	39542900	39543900	-2.4012200279667666
chr11	39543000	39544000	-3.1167534576990783
chr11	39543100	39544100	-3.3118969995475123
chr11	39543200	39544200	-3.400440902923948
chr11	39543300	39544300	-3.8923450994696
chr11	39543400	39544400	-3.216404422956783
chr11	39543500	39544500	-2.9103794709639748
chr11	39543600	39544600	-2.81793547812531
chr11	39543700	39544700	-2.1032166037587574
chr11	39543800	39544800	-2.146327518843984
chr11	39543900	39544900	-1.499832190356354
chr11	39544000	39545000	-1.202821605498121
chr11	39544100	39545100	-0.9944833468453688
chr11	39545100	39546100	0.6204744837249887
chr11	39545200	39546200	0.8486603307424249
chr11	39545300	39546300	0.9136236294010012
chr11	39545400	39546400	0.7406182874406853
chr11	39545500	39546500	0.8399374649901369
chr11	39545600	39546600	0.3321434162688137
chr11	39545700	39546700	0.2959442312091484
chr11	39545800	39546800	0.2675027528805615
chr11	39545900	39546900	0.26359816107424633
chr11	39546000	39547000	0.5831167276132446
chr11	39546100	39547100	0.15536140055913278
chr11	39546200	39547200	-0.3199622877640925
chr11	39546300	39547300	-0.7859179067143924
chr11	39546400	39547400	-1.2578646663711353
chr11	39546500	39547500	-1.5165857867537311
chr11	39546600	39547600	-1.3339019709828093
chr11	39546700	39547700	-1.4085948355307687
chr11	39546800	39547800	-1.7461605870812296
chr11	39546900	39547900	-2.2022984076619543
chr11	39547900	39548900	0.04606152852878218
chr11	39548000	39549000	1.0848364221519269
chr11	39548100	39549100	0.944220447165896
chr11	39548200	39549200	0.4918671548276315
chr11	39548300	39549300	0.17515869061723674
chr11	39548400	39549400	0.8718393300089947
chr11	39548500	39549500	-0.015708861598206655
chr11	39548600	39549600	-0.02481792869863197
chr11	39548700	39549700	-0.522477776253729
chr11	39548800	39549800	-0.6610673845494289
chr11	39548900	39549900	-1.2763826705350871
chr11	39549000	39550000	-1.9252344097913099
chr11	39549100	39550100	-2.2791566001566577
chr11	39549200	39550200	-1.7062154236632592
chr11	39550100	39551100	0.9981554685050668
chr11	39551200	39552200	-2.070012275661598
chr11	39551300	39552300	-1.5794876246551908
chr11	39551400	39552400	-1.4078842446314448
chr11	39551500	39552500	-1.7343026828290875
chr11	39551600	39552600	-1.5066289224395892
chr11	39551700	39552700	-0.042808315002306495
chr11	39551800	39552800	0.4704469850641516
chr11	39551900	39552900	0.5126954979058412
chr11	39552000	39553000	0.3791907247263492
chr11	39552100	39553100	0.22771813077860936
chr11	39552200	39553200	0.06476630540722764
chr11	39552300	39553300	0.6450072255660783
chr11	39552400	39553400	0.6088121338626598
chr11	39552500	39553500	0.5225330356754762
chr11	39552600	39553600	0.332025455409034
chr11	39552700	39553700	-0.06769768327869863
chr11	39552800	39553800	-0.6351801427043832
chr11	39552900	39553900	-0.7999166021508491
chr11	39553000	39554000	-1.0281305067484687
chr11	39553100	39554100	-1.2027467677634602
chr11	39553200	39554200	-0.9722487799048158
chr11	39553300	39554300	-1.4890082279115897
chr11	39553400	39554400	-1.4496451108864998
chr11	39553500	39554500	-0.4912998654388613
chr11	39553600	39554600	-0.5809556348832093
chr11	39553700	39554700	-0.7419003874494396
chr11	39553800	39554800	-0.2364656716920561
chr11	39553900	39554900	-0.08319753604637346
chr11	39554000	39555000	0.3253574968883476
chr11	39554100	39555100	0.6241197919231637
chr11	39554200	39555200	0.4612388855211633
chr11	39554300	39555300	0.3141459564533958
chr11	39554400	39555400	0.4616483487264979
chr11	39554500	39555500	0.07121823739932118
chr11	39554600	39555600	-0.921768850366126
chr11	39554700	39555700	-1.4000176528658501
chr11	39554800	39555800	-1.0275510182995833
chr11	39554900	39555900	-1.1411975235125564
chr11	39555000	39556000	-1.227565385964593
chr11	39555100	39556100	-1.7864868315349105
chr11	39555200	39556200	-1.4044582668419667
chr11	39555300	39556300	-0.8679493180698122
chr11	39555400	39556400	-1.1112895796347864
chr11	39555500	39556500	-1.074674927702377
chr11	39555600	39556600	0.01871502175896501
chr11	39555700	39556700	0.361986544818907
chr11	39555800	39556800	-0.18234074681123602
chr11	39555900	39556900	-0.3677206517991419
chr11	39556000	39557000	-0.6654742134825126
chr11	39556100	39557100	-1.3199904311772817
chr11	39556200	39557200	-2.6454963496501085
chr11	39556300	39557300	-3.0363174311691896
chr11	39556400	39557400	-2.8215966040175924
chr11	39556500	39557500	-2.7511918693810933
chr11	39556600	39557600	-2.765566168604892
chr11	39556700	39557700	-2.7176842844449185
chr11	39556800	39557800	-2.0556280216856577
chr11	39556900	39557900	-1.5572435005692302
chr11	39557000	39558000	-1.653869835936545
chr11	39557100	39558100	-0.4702286945155554
chr11	39557200	39558200	0.27123144927036835
chr11	39557300	39558300	-0.13437015306925545
chr11	39557400	39558400	0.15665176250719645
chr11	39557500	39558500	-0.1971393553646212
chr11	39557600	39558600	-0.8881315941293376
chr11	39557700	39558700	-1.120368953607238
chr11	39557800	39558800	-1.7327882246188562
chr11	39557900	39558900	-2.4137869731138406
chr11	39558000	39559000	-2.2922879919622297
chr11	39558100	39559100	-2.6986324702203093
chr11	39558200	39559200	-2.867187052558697
chr11	39558300	39559300	-2.762801359492668
chr11	39558400	39559400	-3.6929305482099433
chr11	39558500	39559500	-3.589042831669755
chr11	39558600	39559600	-2.580955212393047
chr11	39558700	39559700	-2.5939824210806406
chr11	39558800	39559800	-3.0627051867310446
chr11	39558900	39559900	-3.077450936754308
chr11	39559000	39560000	-3.0014966858290224
chr11	39559100	39560100	-3.121313636606737
chr11	39559200	39560200	-2.764137038652457
chr11	39559300	39560300	-2.602024183074752
chr11	39559400	39560400	-1.8850202343313376
chr11	39559500	39560500	-1.7075515905463383
chr11	39559600	39560600	-2.072238075991301
chr11	39559700	39560700	-1.7733482307206097
chr11	39559800	39560800	-1.0448868190855978
chr11	39559900	39560900	-1.5653606346487683
chr11	39560000	39561000	-2.1450571395522546
chr11	39560100	39561100	-1.4264587903977877
chr11	39560200	39561200	-1.7013578187970166
chr11	39560300	39561300	-1.3839662128487356
chr11	39560400	39561400	-1.8264373303545949
chr11	39560500	39561500	-2.301493173648397
chr11	39560600	39561600	-2.1247559521416624
chr11	39560700	39561700	-1.7205049952988338
chr11	39560800	39561800	-2.54924889650868
chr11	39560900	39561900	-2.7623335491642345
chr11	39561000	39562000	-2.726432522988656
chr11	39561100	39562100	-3.6973104786639257
chr11	39561200	39562200	-3.2596384516943724
chr11	39561300	39562300	-3.504876538442157
chr11	39561400	39562400	-2.9421821023124717
chr11	39561500	39562500	-3.249792004704212
chr11	39561600	39562600	-3.27442389208628
chr11	39561700	39562700	-4.0723647344657685
chr11	39561800	39562800	-3.548633405483401
chr11	39561900	39562900	-3.2767606807757987
chr11	39562000	39563000	-3.1215290741288393
chr11	39562100	39563100	-2.1916521216910945
chr11	39562200	39563200	-2.3137091585039222
chr11	39562300	39563300	-2.6760777967718186
chr11	39562400	39563400	-2.9481685405918614
chr11	39563300	39564300	-2.220741118545768
chr11	39563400	39564400	-2.465757113714167
chr11	39563500	39564500	-2.389867872598013
chr11	39563600	39564600	-2.873156020455339
chr11	39563700	39564700	-2.874017163857584
chr11	39563800	39564800	-2.478215373792679
chr11	39563900	39564900	-2.6058368978106574
chr11	39564000	39565000	-2.6568829847584863
chr11	39564100	39565100	-2.273836219914477
chr11	39564200	39565200	-1.2212843433592202
chr11	39564300	39565300	-0.6896892992591566
chr11	39564400	39565400	0.2049999520677352
chr11	39564500	39565500	0.3948349318779696
chr11	39564600	39565600	0.6447207408640601
chr11	39564700	39565700	1.4419734199048628
chr11	39565900	39566900	-1.5483457383490424
chr11	39566000	39567000	-1.8175167201232396
chr11	39566100	39567100	-1.2726291754338757
chr11	39566200	39567200	-0.2820236996856421
chr11	39566300	39567300	0.02142354368096546
chr11	39566400	39567400	0.01850808552467821
chr11	39566500	39567500	-0.14888281015243932
chr11	39566600	39567600	-0.1419472543482503
chr11	39566700	39567700	-0.25010381723901143
chr11	39567900	39568900	-0.8306935254387141
chr11	39568000	39569000	-0.9568811295280519
chr11	39568100	39569100	-0.5047739765449457
chr11	39568200	39569200	0.3280983809796953
chr11	39568300	39569300	0.5508726308675839
chr11	39568400	39569400	0.4416900346725589
chr11	39568500	39569500	0.3501529898967226
chr11	39568600	39569600	0.5869424572190066
chr11	39568700	39569700	0.9912240372843608
chr11	39568800	39569800	1.2261897514434057
chr11	39568900	39569900	1.453210618414097
chr11	39569000	39570000	1.731775756602404
chr11	39569100	39570100	1.2920010318779886
chr11	39569200	39570200	0.6847782501407111
chr11	39569300	39570300	0.49758238545765504
chr11	39569400	39570400	0.2809373552906535
chr11	39569500	39570500	0.14332348652696592
chr11	39569600	39570600	0.2313011615516857
chr11	39569700	39570700	-0.0570165493861565
chr11	39569800	39570800	-0.5721415847837892
chr11	39569900	39570900	-0.6183086201073025
chr11	39570000	39571000	-0.3831034163770049
chr11	39570100	39571100	-0.586249196896359
chr11	39570200	39571200	-0.434965307343264
chr11	39570300	39571300	0.085004852823504
chr11	39570400	39571400	0.6047210014313525
chr11	39570500	39571500	0.5931946707990761
chr11	39570600	39571600	0.13993092626273754
chr11	39570700	39571700	0.4001062830102912
chr11	39571900	39572900	-0.7410486831431807
chr11	39572000	39573000	-0.8670863375854035
chr11	39572100	39573100	-0.5500866360380584
chr11	39572200	39573200	-0.5891067763721128
chr11	39572300	39573300	0.5064883797641061
chr11	39572400	39573400	0.7074472861303108
chr11	39572500	39573500	0.7695154612665525
chr11	39572600	39573600	0.8343708340311394
chr11	39572700	39573700	1.1886009109653168
chr11	39572800	39573800	0.7758205762310012
chr11	39572900	39573900	0.8288867982849555
chr11	39573000	39574000	0.8528029972111131
chr11	39573100	39574100	0.6891484540284836
chr11	39573200	39574200	0.5437971179894554
chr11	39573300	39574300	0.2128427911413111
chr11	39573400	39574400	-0.1924165083459256
chr11	39573500	39574500	-0.2698261276908321
chr11	39573600	39574600	-0.21954575123035275
chr11	39575000	39576000	0.32197817933990086
chr11	39575100	39576100	0.3254320574859638
chr11	39575200	39576200	0.14665731815789568
chr11	39575300	39576300	0.14750076886707214
chr11	39575400	39576400	0.010695005274133813
chr11	39575500	39576500	1.172722055787698
chr11	39575600	39576600	0.16157114595656125
chr11	39575700	39576700	-0.1373300845109674
chr11	39575800	39576800	-1.833346525077906
chr11	39575900	39576900	-1.1965215432585423
chr11	39576000	39577000	-1.3763867730118768
chr11	39576100	39577100	-1.685433412772741
chr11	39576200	39577200	-1.0520109943485791
chr11	39576300	39577300	-1.2553263353365995
chr11	39576400	39577400	-0.7021485577069977
chr11	39576500	39577500	-1.0684252584610952
chr11	39576600	39577600	-0.5033758889973343
chr11	39576700	39577700	-0.4523080375939869
chr11	39576800	39577800	0.7299350496868652
chr11	39576900	39577900	0.8033833705919311
chr11	39577000	39578000	1.4238131390587272
chr11	39577100	39578100	1.6834626857432553
chr11	39577200	39578200	1.475796803348901
chr11	39577300	39578300	1.9444513288027057
chr11	39577400	39578400	1.9598449309549464
chr11	39577500	39578500	2.193768907030962
chr11	39577800	39578800	-0.0893660198134654
chr11	39577900	39578900	-0.6669613634731273
chr11	39578000	39579000	-0.9940735779531534
chr11	39578100	39579100	-1.0476623758174377
chr11	39578200	39579200	-1.4799123293692458
chr11	39578300	39579300	-1.9906321267052625
chr11	39578400	39579400	-2.7645633139689574
chr11	39578500	39579500	-2.2258779181842794
chr11	39578600	39579600	-1.4214191213999192
chr11	39578700	39579700	-0.26302971416984217
chr11	39578800	39579800	-0.5069514191789825
chr11	39578900	39579900	-0.7854823464024009
chr11	39579000	39580000	-0.9120749640100826
chr11	39579100	39580100	-1.180057082441026
chr11	39579200	39580200	-1.1050514837092706
chr11	39579300	39580300	-0.7162567125175285
chr11	39579400	39580400	-0.6612816829131162
chr11	39579500	39580500	-0.8518894642918692
chr11	39579600	39580600	-0.71535868149431
chr11	39579700	39580700	-0.6593995281851038
chr11	39579800	39580800	-0.615605559574072
chr11	39581100	39582100	0.0606369088603023
chr11	39581200	39582200	0.626799664234566
chr11	39581300	39582300	1.010101555182515
chr11	39581400	39582400	0.8834321503396063
chr11	39581500	39582500	0.9756226462768516
chr11	39581600	39582600	0.8306372730438749
chr11	39581700	39582700	0.847949035184172
chr11	39581800	39582800	2.0027780079014983
chr11	39581900	39582900	2.0196272835992284
chr11	39582000	39583000	2.0251357412031963
chr11	39582100	39583100	2.317326051630676
chr11	39582200	39583200	2.098458464617649
chr11	39582300	39583300	1.6057721102525493
chr11	39582400	39583400	0.7438448602151029
chr11	39582500	39583500	-0.321270598882144
chr11	39582600	39583600	-0.5585166175334557
chr11	39582700	39583700	-0.4192353830443842
chr11	39583800	39584800	0.8094672587285123
chr11	39583900	39584900	1.0824018315563708
chr11	39584000	39585000	1.0921222505031825
chr11	39584100	39585100	1.080095570246975
chr11	39584200	39585200	1.2426708969057425
chr11	39584300	39585300	0.8191341241754372
chr11	39584400	39585400	0.3100927348443345
chr11	39585500	39586500	1.0463055910684609
chr11	39585600	39586600	0.7647739725689147
chr11	39585700	39586700	0.3552271712766079
chr11	39585800	39586800	0.7806805010762484
chr11	39585900	39586900	0.8069988472820001
chr11	39586000	39587000	0.8292443910095394
chr11	39586100	39587100	-0.3938354010551347
chr11	39586200	39587200	-0.02127563676911856
chr11	39586300	39587300	-0.1972745846710334
chr11	39586400	39587400	-0.6240947761841644
chr11	39586500	39587500	-0.23981690583751744
chr11	39586600	39587600	-0.457824831115956
chr11	39586700	39587700	-0.7099898097865663
chr11	39586800	39587800	-1.0673798100912502
chr11	39586900	39587900	-1.1060104888737263
chr11	39587000	39588000	-1.2276328581177542
chr11	39587100	39588100	0.09760310998253684
chr11	39587200	39588200	-0.20961102628227285
chr11	39587300	39588300	-0.5344666807143025
chr11	39587400	39588400	-0.8741362279615851
chr11	39587500	39588500	-1.5986891316577334
chr11	39587600	39588600	-1.3100250234871726
chr11	39587700	39588700	-1.2842806918509315
chr11	39587800	39588800	-1.3168767365011949
chr11	39587900	39588900	-1.2928568751095921
chr11	39588000	39589000	-1.2768143281928555
chr11	39588100	39589100	-1.41312786218999
chr11	39588200	39589200	-1.7521840516662213
chr11	39588300	39589300	-1.7053484771766945
chr11	39588400	39589400	-1.171804159702282
chr11	39588500	39589500	-0.8542370228977081
chr11	39588600	39589600	-0.7498733384155638
chr11	39588700	39589700	-0.4839923880635016
chr11	39588800	39589800	-0.5843337143576409
chr11	39588900	39589900	-0.6146664720055068
chr11	39589000	39590000	-1.117373668259168
chr11	39589100	39590100	-0.6975553369392551
chr11	39589200	39590200	-0.332291758769915
chr11	39589300	39590300	0.08335297367884785
chr11	39589400	39590400	-0.6473980674914184
chr11	39589500	39590500	-0.7667015030195882
chr11	39589600	39590600	-0.7916703394369587
chr11	39589700	39590700	-0.5487402531158706
chr11	39589800	39590800	-0.3171298910456515
chr11	39589900	39590900	-0.2873051304422899
chr11	39590000	39591000	0.3655331556848081
chr11	39590100	39591100	0.2514062181438386
chr11	39590200	39591200	-0.05721575133284474
chr11	39590300	39591300	-0.4526125917726717
chr11	39590400	39591400	-0.18949189169113048
chr11	39590500	39591500	-0.7488845093352953
chr11	39590600	39591600	-0.962771282028393
chr11	39590700	39591700	-1.2115653084753235
chr11	39590800	39591800	-1.6548077943388242
chr11	39590900	39591900	-2.1683282624563835
chr11	39591000	39592000	-2.6886347524087393
chr11	39591100	39592100	-3.135701311396792
chr11	39591200	39592200	-3.271398399023965
chr11	39591300	39592300	-2.9644604053191914
chr11	39591400	39592400	-2.73757217154863
chr11	39591500	39592500	-2.264477704767076
chr11	39591600	39592600	-2.116310779688668
chr11	39591700	39592700	-2.1905399650127504
chr11	39591800	39592800	-1.7306089595687983
chr11	39591900	39592900	-1.8626142063474285
chr11	39592000	39593000	-1.883571164841583
chr11	39592100	39593100	-1.7663261421624992
chr11	39592200	39593200	-1.9337792603246229
chr11	39592300	39593300	-2.4672489573670684
chr11	39592400	39593400	-2.386595485197371
chr11	39592500	39593500	-2.386200919521466
chr11	39592600	39593600	-1.8314374704822869
chr11	39592700	39593700	-1.8183132385301024
chr11	39592800	39593800	-2.393098583232109
chr11	39592900	39593900	-2.0615520709952952
chr11	39593000	39594000	-1.6894010731069125
chr11	39593100	39594100	-1.5663629765302247
chr11	39593200	39594200	-0.9260566255062932
chr11	39593300	39594300	-1.4075470796841123
chr11	39593400	39594400	-1.5422144465096683
chr11	39593500	39594500	-1.8231398972899144
chr11	39593600	39594600	-2.7062378136348326
chr11	39593700	39594700	-2.397730393794578
chr11	39593800	39594800	-2.113446533357012
chr11	39593900	39594900	-1.3686607073085018
chr11	39594000	39595000	-1.6107065085384564
chr11	39594100	39595100	-1.5720984240274234
chr11	39594200	39595200	-1.8294264452018894
chr11	39594300	39595300	-0.6746067559786665
chr11	39595400	39596400	-1.5306307916595727
chr11	39595500	39596500	-1.4762174308392513
chr11	39595600	39596600	-1.8659451216034848
chr11	39595700	39596700	-1.7088910753728217
chr11	39595800	39596800	-1.5734203915626397
chr11	39595900	39596900	-1.4026302356654443
chr11	39596000	39597000	-0.7072406014944992
chr11	39596100	39597100	-1.1969036774409532
chr11	39596300	39597300	-0.005849352606115344
chr11	39596400	39597400	-0.36119684400385743
chr11	39596500	39597500	-0.5298808725933118
chr11	39596600	39597600	-0.4903374449256998
chr11	39596700	39597700	-0.4807496481843611
chr11	39596800	39597800	-0.5403887264283691
chr11	39596900	39597900	-0.8734406324183356
chr11	39597000	39598000	-1.4118007383882252
chr11	39597100	39598100	-1.5656189597273849
chr11	39597200	39598200	-2.0334595639487523
chr11	39597300	39598300	-1.6504603830121884
chr11	39597400	39598400	-1.1332550626720754
chr11	39597500	39598500	-0.8619013655206268
chr11	39597600	39598600	-0.4092813876351902
chr11	39597700	39598700	-0.7206083049590544
chr11	39597800	39598800	-0.4495050724916306
chr11	39597900	39598900	-0.07596534093095142
chr11	39598000	39599000	-0.06753179697640002
chr11	39598100	39599100	0.5602732375416463
chr11	39598200	39599200	0.1795510113114607
chr11	39598300	39599300	0.0017443760950414675
chr11	39598400	39599400	-0.3993621216810208
chr11	39598500	39599500	-0.4840754973114179
chr11	39598600	39599600	-0.6294892797334463
chr11	39598700	39599700	-0.4565236655614582
chr11	39598800	39599800	-0.3536737049446243
chr11	39598900	39599900	-0.7193773031120313
chr11	39600000	39601000	-1.75629648540012
chr11	39600100	39601100	-1.4783182531008063
chr11	39600200	39601200	-1.5844817485765168
chr11	39600300	39601300	-1.4025746170414244
chr11	39600400	39601400	-0.4800505778332743
chr11	39600500	39601500	-0.02794752759213117
chr11	39600600	39601600	-0.03581371232951354
chr11	39600700	39601700	0.4841767170466679
chr11	39600800	39601800	-0.17197215457935994
chr11	39600900	39601900	-0.07064002117913892
chr11	39601000	39602000	-0.13647796049721883
chr11	39601100	39602100	-0.5139133368184275
chr11	39601200	39602200	-0.7265478965491583
chr11	39601300	39602300	-0.8089924027364153
chr11	39601400	39602400	-1.587894181768488
chr11	39601500	39602500	-2.080227512573042
chr11	39601600	39602600	-2.5136950367747493
chr11	39601700	39602700	-2.7652599155043918
chr11	39601800	39602800	-3.555717703162672
chr11	39601900	39602900	-3.864026768180477
chr11	39602000	39603000	-4.5760495878255405
chr11	39602100	39603100	-4.8552540485177005
chr11	39602200	39603200	-5.277560945125477
chr11	39602300	39603300	-5.332538055489613
chr11	39602400	39603400	-6.253735368589777
chr11	39602500	39603500	-6.8038522725740895
chr11	39602600	39603600	-7.128648446565722
chr11	39602700	39603700	-7.890530726750983
chr11	39602800	39603800	-8.242740471580799
chr11	39602900	39603900	-8.599698389128811
chr11	39603000	39604000	-8.337757860082146
chr11	39603100	39604100	-8.743934806359269
chr11	39603200	39604200	-8.35257774598796
chr11	39603300	39604300	-8.703288852273904
chr11	39603400	39604400	-7.857144659250606
chr11	39603500	39604500	-7.586091437460937
chr11	39603600	39604600	-7.393002695154225
chr11	39603700	39604700	-6.526126296220924
chr11	39603800	39604800	-4.967262127341416
chr11	39603900	39604900	-4.665932832888122
chr11	39607000	39608000	-1.9796288365769295
chr11	39607100	39608100	-2.5589748668773757
chr11	39607200	39608200	-2.5715824996465315
chr11	39607300	39608300	-2.2669401797164284
chr11	39607400	39608400	-2.295927048652642
chr11	39607500	39608500	-2.2114326733661134
chr11	39607600	39608600	-2.1224467208956628
chr11	39607700	39608700	-2.0462149826734
chr11	39607800	39608800	-2.4441543562414707
chr11	39607900	39608900	-2.2225710140059407
chr11	39608000	39609000	-2.4504541166603606
chr11	39608100	39609100	-1.9168542775723
chr11	39608200	39609200	-1.307117799846718
chr11	39608300	39609300	-1.658114000367505
chr11	39608400	39609400	-2.0758127588043247
chr11	39608500	39609500	-2.195299490018819
chr11	39608600	39609600	-2.0534098162445944
chr11	39608700	39609700	-2.099538581176349
chr11	39608800	39609800	-1.3380487157770926
chr11	39608900	39609900	-1.096555758195106
chr11	39609000	39610000	-0.39702987342539237
chr11	39610900	39611900	-1.6976459103115824
chr11	39611000	39612000	-1.4676495314555207
chr11	39611100	39612100	-1.8965466438406482
chr11	39612000	39613000	-2.037818544619393
chr11	39612100	39613100	-1.7246429307055535
chr11	39612200	39613200	-2.0712161588187645
chr11	39612300	39613300	-1.5720399498925874
chr11	39612400	39613400	-1.8299868950087967
chr11	39612500	39613500	-1.7536509073328992
chr11	39612600	39613600	-1.9432457122799605
chr11	39612700	39613700	-1.7765183694769051
chr11	39612800	39613800	-1.6640654651849767
chr11	39612900	39613900	-1.3835746212382043
chr11	39613000	39614000	-1.141410412022638
chr11	39613100	39614100	-1.2246937497203991
chr11	39613200	39614200	-0.9385901282600688
chr11	39613300	39614300	-1.0002776315127762
chr11	39613400	39614400	-0.8663335621118475
chr11	39613500	39614500	-0.7565868278190282
chr11	39613600	39614600	-0.7350725847480968
chr11	39613700	39614700	0.05996674671768421
chr11	39613800	39614800	0.09608834075324303
chr11	39613900	39614900	0.5087520683667246
chr11	39615000	39616000	-0.5193511459722072
chr11	39615100	39616100	-1.6534114616207545
chr11	39615200	39616200	-1.2506150762799182
chr11	39615300	39616300	-1.7846848240249775
chr11	39615400	39616400	-1.7969159863081536
chr11	39615500	39616500	-2.0116995465138734
chr11	39615600	39616600	-2.2191469273404927
chr11	39615700	39616700	-2.5652034646853568
chr11	39615800	39616800	-3.7938960345941126
chr11	39615900	39616900	-3.84586011619438
chr11	39616000	39617000	-3.379565241260744
chr11	39616100	39617100	-2.5163204971262987
chr11	39616200	39617200	-2.443279735995735
chr11	39616300	39617300	-2.4083138059810683
chr11	39616400	39617400	-2.432828432890477
chr11	39616500	39617500	-2.1632476904592406
chr11	39616600	39617600	-2.624337331074341
chr11	39616700	39617700	-1.74060251441563
chr11	39616800	39617800	-0.5797458886060821
chr11	39616900	39617900	-0.2056502318110286
chr11	39617000	39618000	-0.1822849378058713
chr11	39617100	39618100	-0.6070349504480491
chr11	39617200	39618200	-0.7664730400203015
chr11	39617300	39618300	-1.419693277280739
chr11	39617400	39618400	-1.5391686070490902
chr11	39617500	39618500	-1.9188127608802168
chr11	39617600	39618600	-1.300036399470094
chr11	39617700	39618700	-1.7102624428431148
chr11	39617800	39618800	-1.7474597521249633
chr11	39617900	39618900	-1.7606978789437977
chr11	39618000	39619000	-1.7847616170226501
chr11	39618100	39619100	-1.2909770339636386
chr11	39618200	39619200	-0.8220026395086099
chr11	39618300	39619300	-0.1399670155888766
chr11	39618400	39619400	0.23111544457151825
chr11	39618500	39619500	0.492279243796711
chr11	39618600	39619600	0.5054743133326368
chr11	39618700	39619700	0.7653190665466644
chr11	39618800	39619800	1.106422236021608
chr11	39618900	39619900	0.8350641805256593
chr11	39619000	39620000	0.6356598175091019
chr11	39619100	39620100	0.3042083988048224
chr11	39619200	39620200	0.032624404086446616
chr11	39619300	39620300	-0.41756366063693706
chr11	39619400	39620400	-0.8387130451065274
chr11	39619500	39620500	-0.655732077412666
chr11	39619600	39620600	-0.8381032870034442
chr11	39620700	39621700	-0.9325832739231241
chr11	39620800	39621800	-1.7845584519944735
chr11	39620900	39621900	-1.923445595864614
chr11	39621000	39622000	-2.0199574833131417
chr11	39621100	39622100	-2.036890810865224
chr11	39621200	39622200	-2.1241255500060863
chr11	39621300	39622300	-2.280554753669253
chr11	39621400	39622400	-1.3398859017692688
chr11	39621500	39622500	-2.127041588899542
chr11	39621600	39622600	-2.355941246577717
chr11	39621700	39622700	-2.4769929356118783
chr11	39621800	39622800	-1.080462524358779
chr11	39621900	39622900	-0.8431698868146712
chr11	39622000	39623000	-1.1311363668677963
chr11	39622100	39623100	-1.3261198090516628
chr11	39622200	39623200	-1.2671243548682878
chr11	39622300	39623300	-0.7119405089557789
chr11	39622400	39623400	-1.245943042961048
chr11	39622500	39623500	-1.4475692899228063
chr11	39622600	39623600	-1.3692728781264734
chr11	39622700	39623700	-1.1526538378222764
chr11	39622800	39623800	-1.6436961766617042
chr11	39622900	39623900	-2.127056841157096
chr11	39623000	39624000	-2.144058929314592
chr11	39623100	39624100	-1.692617815103978
chr11	39623200	39624200	-1.7196080367811235
chr11	39623300	39624300	-2.287622281694162
chr11	39623400	39624400	-2.6483581940421184
chr11	39623500	39624500	-2.696537951494203
chr11	39623600	39624600	-2.076936327059204
chr11	39623700	39624700	-1.6449973708022745
chr11	39623800	39624800	-1.5238723623807553
chr11	39623900	39624900	-0.8543100210683537
chr11	39624000	39625000	-0.5361115282463553
chr11	39624100	39625100	-0.7342171476776717
chr11	39624200	39625200	-0.4751821387431926
chr11	39624300	39625300	-0.7274385190188087
chr11	39624400	39625400	-0.43885885176228856
chr11	39624500	39625500	0.2943821142252461
chr11	39624600	39625600	0.056325587456272426
chr11	39624700	39625700	-0.25744018330838986
chr11	39624800	39625800	0.001814823784488337
chr11	39624900	39625900	-0.4121790193084561
chr11	39625000	39626000	-1.0136403606128503
chr11	39625100	39626100	-1.3361758294478636
chr11	39625200	39626200	-1.5074457388947713
chr11	39625300	39626300	-1.412756980323122
chr11	39625400	39626400	-1.2509576438579828
chr11	39625500	39626500	-1.9647575923625824
chr11	39625600	39626600	-1.655516756438171
chr11	39625700	39626700	-1.6092001367804096
chr11	39625800	39626800	-2.3682306607371135
chr11	39625900	39626900	-2.309085260945711
chr11	39626000	39627000	-1.963525395753237
chr11	39626100	39627100	-1.5003658415214396
chr11	39626200	39627200	-1.4889106541528168
chr11	39626300	39627300	-1.193403872439176
chr11	39626400	39627400	-0.94197169770751
chr11	39626500	39627500	-0.3571138692010937
chr11	39626600	39627600	-0.7405581072224282
chr11	39626700	39627700	-1.047348536330177
chr11	39626800	39627800	-0.3365962259528165
chr11	39626900	39627900	-0.528782383189927
chr11	39627000	39628000	0.02236699777807318
chr11	39627100	39628100	-0.5058908605803913
chr11	39627200	39628200	-0.462780722346113
chr11	39627300	39628300	-0.7168878902108237
chr11	39627400	39628400	-0.7697507760436373
chr11	39627500	39628500	-0.7815730108148624
chr11	39627600	39628600	-0.6907113355131538
chr11	39627700	39628700	-0.8198296535018437
chr11	39627800	39628800	-1.395512454283637
chr11	39627900	39628900	-1.0240978288712477
chr11	39628000	39629000	-1.382841341881613
chr11	39628100	39629100	-1.2820066393498526
chr11	39628200	39629200	-1.2527852848822452
chr11	39628300	39629300	-1.1402068400283156
chr11	39628400	39629400	-0.7663302827412458
chr11	39628500	39629500	-1.5188659499887545
chr11	39628600	39629600	-1.7252339528364111
chr11	39628700	39629700	-1.9894976647469484
chr11	39628800	39629800	-1.5113155588571563
chr11	39628900	39629900	-1.6183751359302203
chr11	39629000	39630000	-2.0346847074693666
chr11	39629100	39630100	-1.6885804452548414
chr11	39629200	39630200	-1.8975777827394813
chr11	39629300	39630300	-1.5980413835896814
chr11	39629400	39630400	-2.3912875328579704
chr11	39629500	39630500	-1.5924014374016742
chr11	39629600	39630600	-1.469401388008106
chr11	39629700	39630700	-0.9125374301598224
chr11	39629800	39630800	-1.0278973855822555
chr11	39629900	39630900	-1.3651443381270252
chr11	39630000	39631000	-0.7057852672930919
chr11	39630100	39631100	-0.9746016096740446
chr11	39630200	39631200	-0.7929304432833542
chr11	39630300	39631300	-1.033904684272766
chr11	39630400	39631400	-0.4734762413622182
chr11	39630500	39631500	-0.7521192250612676
chr11	39630600	39631600	-0.6994278021956274
chr11	39631300	39632300	-0.9918047718505706
chr11	39631400	39632400	-0.6862554959494445
chr11	39631500	39632500	-1.2140388142028369
chr11	39631600	39632600	-1.6917207202045643
chr11	39631700	39632700	-2.3330496424278597
chr11	39631800	39632800	-2.678517436252699
chr11	39631900	39632900	-2.162994835003808
chr11	39632000	39633000	-2.1051183418167785
chr11	39632100	39633100	-2.1491014674251567
chr11	39632200	39633200	-2.3052519757402203
chr11	39632300	39633300	-3.0243881391620446
chr11	39632400	39633400	-3.49571868433734
chr11	39632500	39633500	-3.1069502364996424
chr11	39632600	39633600	-3.131291025244628
chr11	39632700	39633700	-2.753777967665547
chr11	39632800	39633800	-2.8056644498720567
chr11	39632900	39633900	-4.041453078982607
chr11	39633000	39634000	-5.021539988763643
chr11	39633100	39634100	-5.7428006354466765
chr11	39633200	39634200	-4.968850236801634
chr11	39633300	39634300	-4.5846460072767155
chr11	39633400	39634400	-5.468991552865097
chr11	39633500	39634500	-6.233346481801232
chr11	39633600	39634600	-5.994432010038719
chr11	39633700	39634700	-5.318712867800578
chr11	39633800	39634800	-5.744787974943496
chr11	39634100	39635100	-4.904364274448485
chr11	39634200	39635200	-5.731324472149672
chr11	39634500	39635500	-5.087348708184062
chr11	39634600	39635600	-5.416782309241862
chr11	39634700	39635700	-6.767457631715678
chr11	39634800	39635800	-6.46946142235616
chr11	39634900	39635900	-6.89160484041996
chr11	39635000	39636000	-5.519615654895073
chr11	39635100	39636100	-4.891768997818625
chr11	39635200	39636200	-3.927541554771093
chr11	39635300	39636300	-3.4204191739608127
chr11	39635400	39636400	-3.371042856611535
chr11	39635500	39636500	-2.941193458159674
chr11	39635600	39636600	-2.8541925475563668
chr11	39635700	39636700	-2.541336544621457
chr11	39635800	39636800	-2.3438689775068253
chr11	39635900	39636900	-2.488894269377579
chr11	39636000	39637000	-2.5513392203394054
chr11	39636100	39637100	-3.5301177555394947
chr11	39636200	39637200	-3.6786526131342323
chr11	39636300	39637300	-3.3488224324925566
chr11	39636400	39637400	-2.778650384643796
chr11	39636500	39637500	-2.9618327188398013
chr11	39636600	39637600	-2.799337412071853
chr11	39636700	39637700	-2.28455042298971
chr11	39636800	39637800	-2.4593199973450988
chr11	39636900	39637900	-1.9976530410335969
chr11	39637000	39638000	-1.8792390189309356
chr11	39637100	39638100	-1.3693213644728308
chr11	39637200	39638200	-1.4210863015962023
chr11	39637300	39638300	-1.1863804245786524
chr11	39637400	39638400	-1.289461843694049
chr11	39637500	39638500	-1.2596900902177697
chr11	39637600	39638600	-0.6017252716774018
chr11	39637700	39638700	-0.8125325570156718
chr11	39637800	39638800	-0.4041772404402643
chr11	39637900	39638900	-0.7468620103917329
chr11	39638000	39639000	-0.7799113957871018
chr11	39638100	39639100	-0.6536043963101339
chr11	39638200	39639200	-0.9047845229053596
chr11	39638300	39639300	-1.1283690698173572
chr11	39638400	39639400	-1.0532819143267282
chr11	39638500	39639500	-0.6057884368560195
chr11	39639900	39640900	-1.2433801278410208
chr11	39640000	39641000	-0.5352403340089532
chr11	39640100	39641100	0.4725906896682888
chr11	39640200	39641200	0.31439037702619954
chr11	39640300	39641300	0.15570573358884998
chr11	39640400	39641400	0.8403524493708784
chr11	39640500	39641500	0.5810064711428246
chr11	39640600	39641600	0.4199006557208225
chr11	39640700	39641700	0.14882740970291874
chr11	39640800	39641800	-0.18418222307873805
chr11	39640900	39641900	0.6688433269152525
chr11	39641000	39642000	0.08885466681538928
chr11	39641100	39642100	-0.8700686766532039
chr11	39641200	39642200	-0.72919345567083
chr11	39641300	39642300	-0.8744014899286587
chr11	39641400	39642400	-1.177630328580707
chr11	39641500	39642500	-0.9441569790385924
chr11	39641600	39642600	-0.6088816241858771
chr11	39641700	39642700	-0.856727950337673
chr11	39641800	39642800	-0.4528487582939198
chr11	39641900	39642900	-0.753881288827626
chr11	39642000	39643000	-0.21727102299874324
chr11	39642100	39643100	-0.4826576479418699
chr11	39642200	39643200	-0.7621136549845818
chr11	39642300	39643300	-0.8182277218773175
chr11	39642400	39643400	-0.757872934553369
chr11	39642500	39643500	-0.5315072376196919
chr11	39642600	39643600	-0.14256917100961672
chr11	39642700	39643700	0.7027391121078574
chr11	39642800	39643800	-0.1884481182659576
chr11	39642900	39643900	-0.2307653534776369
chr11	39643000	39644000	-0.6534021003615237
chr11	39643100	39644100	-0.4775285039016763
chr11	39643200	39644200	0.2331676078276569
chr11	39643300	39644300	0.646841683903589
chr11	39643400	39644400	0.6424424113529253
chr11	39643500	39644500	0.27031868445682644
chr11	39643600	39644600	-0.3889150496674589
chr11	39643700	39644700	-0.7049105742562038
chr11	39643800	39644800	0.33927116761575754
chr11	39643900	39644900	0.4682001872254821
chr11	39644000	39645000	0.8383369346602777
chr11	39644100	39645100	1.225562617901478
chr11	39644200	39645200	0.4216749853510608
chr11	39644300	39645300	0.30953028931148713
chr11	39644400	39645400	0.2404987197799745
chr11	39644500	39645500	-0.005635180213601224
chr11	39644600	39645600	0.3439479689080078
chr11	39644700	39645700	0.14725095496413046
chr11	39644800	39645800	0.026641015831234776
chr11	39644900	39645900	-0.34716914189825365
chr11	39645000	39646000	-0.7338306170930587
chr11	39645100	39646100	-0.770513942292117
chr11	39645200	39646200	-1.3795630047721437
chr11	39645300	39646300	-1.4906786184357348
chr11	39645400	39646400	-1.5269450728083915
chr11	39645500	39646500	-0.9210889817087567
chr11	39645600	39646600	-1.2699440939848994
chr11	39645700	39646700	-0.7914082549616133
chr11	39645800	39646800	-0.9846230349731394
chr11	39645900	39646900	-0.5016882587269701
chr11	39646000	39647000	-0.7171958175844327
chr11	39646100	39647100	-0.4360175014041359
chr11	39646200	39647200	-0.1474791973923506
chr11	39646300	39647300	0.03808941183822906
chr11	39646400	39647400	0.521426837753154
chr11	39646500	39647500	0.043480377728293024
chr11	39646600	39647600	0.5673207580810605
chr11	39646700	39647700	0.3637161291856918
chr11	39646800	39647800	0.5431857218172819
chr11	39646900	39647900	0.4628545762615742
chr11	39647000	39648000	0.775097153930996
chr11	39647100	39648100	1.083017207212566
chr11	39647200	39648200	1.492015331498425
chr11	39647300	39648300	1.552489841613281
chr11	39647400	39648400	1.973043014742251
chr11	39647500	39648500	2.206999914168834
chr11	39647600	39648600	1.9656425851006711
chr11	39647700	39648700	2.019754570124454
chr11	39647800	39648800	2.009835157136142
chr11	39647900	39648900	1.7742596298533808
chr11	39648000	39649000	1.3738385316690518
chr11	39648100	39649100	0.3540174164860955
chr11	39648200	39649200	0.18144245586125224
chr11	39648300	39649300	0.021025950668849887
chr11	39648400	39649400	-1.1326829537728729
chr11	39648500	39649500	-1.379338467339008
chr11	39648600	39649600	-1.7577174813670746
chr11	39648700	39649700	-2.5828825374801614
chr11	39648800	39649800	-2.135240379679192
chr11	39648900	39649900	-2.2926540692697945
chr11	39649000	39650000	-2.0985400718103726
chr11	39649100	39650100	-2.0356560858967154
chr11	39649200	39650200	-1.5016934994453233
chr11	39649300	39650300	-1.9825464915282736
chr11	39649400	39650400	-1.771135608813856
chr11	39649500	39650500	-0.958911765634644
chr11	39649600	39650600	-0.6362701177169364
chr11	39649700	39650700	0.18764062150493926
chr11	39649800	39650800	-0.2861779417298869
chr11	39649900	39650900	-0.6547119964596304
chr11	39650000	39651000	-0.38277332033305705
chr11	39650100	39651100	-0.07863110748276733
chr11	39650200	39651200	-0.4839067739767237
chr11	39650300	39651300	0.5054642555746909
chr11	39650400	39651400	0.5285480988440636
chr11	39650500	39651500	-0.8225821840080464
chr11	39650600	39651600	-1.0630301850914396
chr11	39650700	39651700	-1.5247611528306644
chr11	39650800	39651800	-1.2360225255123691
chr11	39650900	39651900	-0.8023216166544495
chr11	39651000	39652000	-0.8496519936747337
chr11	39651100	39652100	-0.08969537514944016
chr11	39651200	39652200	0.4710149827297458
chr11	39651300	39652300	0.34398787085482685
chr11	39651400	39652400	-0.013476710595974791
chr11	39651500	39652500	-0.01867431127802344
chr11	39651600	39652600	0.3824396253471213
chr11	39651700	39652700	1.1403172821334848
chr11	39651800	39652800	1.2594540050477152
chr11	39651900	39652900	1.6844570677380402
chr11	39652000	39653000	1.6696388055602545
chr11	39652100	39653100	0.9907898218036272
chr11	39652200	39653200	0.4399046954196091
chr11	39652300	39653300	-0.4216157630798902
chr11	39652400	39653400	0.19083935600900245
chr11	39652500	39653500	0.9375447985442836
chr11	39652600	39653600	0.6713778662113372
chr11	39652700	39653700	0.7246207885761023
chr11	39655300	39656300	0.3559142103548726
chr11	39655400	39656400	-0.30002955942364645
chr11	39655500	39656500	-0.19400184638659515
chr11	39655600	39656600	-0.3383853747923193
chr11	39655700	39656700	-0.1803250111549705
chr11	39655800	39656800	-0.2416458052862755
chr11	39655900	39656900	0.035913326966889605
chr11	39656000	39657000	0.45667486752875347
chr11	39656100	39657100	0.2052577455909889
chr11	39656200	39657200	0.13927969325223605
chr11	39656300	39657300	-0.5245366672709555
chr11	39656400	39657400	-0.40735049824996944
chr11	39656500	39657500	-0.4304550485483464
chr11	39656600	39657600	-0.04684480102335753
chr11	39656700	39657700	-0.1924941581501284
chr11	39656800	39657800	-0.17709374795093394
chr11	39656900	39657900	-0.0669890656816077
chr11	39657000	39658000	-0.25067487282818607
chr11	39657100	39658100	-0.4897829467078037
chr11	39657200	39658200	-0.16268551537676507
chr11	39657300	39658300	0.7425441645631221
chr11	39657400	39658400	0.7813209589798062
chr11	39657500	39658500	0.6437258492957592
chr11	39657600	39658600	0.5013408466991537
chr11	39657700	39658700	0.6185559034505681
chr11	39658800	39659800	-0.9166849127222672
chr11	39658900	39659900	-1.579058492740624
chr11	39659000	39660000	-1.6431579424006175
chr11	39659100	39660100	-1.2006269041244677
chr11	39659200	39660200	-0.9620466712816352
chr11	39659300	39660300	-0.7806794290852609
chr11	39659400	39660400	-0.6120452279327654
chr11	39660500	39661500	0.898538755103604
chr11	39660600	39661600	0.7123838717957022
chr11	39660700	39661700	0.3636785530211769
chr11	39660800	39661800	0.2816305697263008
chr11	39660900	39661900	0.4213571695602994
chr11	39661000	39662000	0.21342579920638607
chr11	39661100	39662100	0.8380734906348491
chr11	39661200	39662200	0.1058277947610626
chr11	39661300	39662300	0.07647593814904982
chr11	39661400	39662400	0.07708267429012564
chr11	39661500	39662500	0.14927016584584374
chr11	39661600	39662600	0.2653705631820905
chr11	39661700	39662700	0.591819064129495
chr11	39661800	39662800	0.716284707533655
chr11	39661900	39662900	0.6793994684787248
chr11	39662000	39663000	1.2600925737840833
chr11	39662100	39663100	0.7129310872364499
chr11	39662200	39663200	0.7037090931264508
chr11	39662300	39663300	0.1497093748721648
chr11	39662400	39663400	-0.4682986134978481
chr11	39662500	39663500	-0.7592421692349619
chr11	39662600	39663600	-1.0832503022238318
chr11	39662700	39663700	-0.6346703467412763
chr11	39662800	39663800	-0.5835801670640132
chr11	39662900	39663900	-0.5727102652036855
chr11	39663000	39664000	-0.4831525324064839
chr11	39663100	39664100	-0.15592777222488538
chr11	39663200	39664200	0.6682369271964875
chr11	39663300	39664300	1.1409301588641867
chr11	39663400	39664400	1.964659214245715
chr11	39663500	39664500	1.4438765050646318
chr11	39663600	39664600	2.102299166773629
chr11	39663700	39664700	2.0496641751972016
chr11	39663800	39664800	2.29594880809312
chr11	39663900	39664900	2.1880223174841045
chr11	39664000	39665000	2.0090731913764337
chr11	39665500	39666500	0.3792191140647831
chr11	39665600	39666600	-0.07081068250945215
chr11	39665700	39666700	-0.4645885736328565
chr11	39665800	39666800	-0.9198253871354164
chr11	39665900	39666900	-1.6845120444043036
chr11	39666000	39667000	-2.2857199133291943
chr11	39666100	39667100	-2.0454664760784738
chr11	39666200	39667200	-1.8465712533618737
chr11	39666300	39667300	-0.8152055357232932
chr11	39666400	39667400	-0.4127109250497779
chr11	39666500	39667500	-0.1446489474848821
chr11	39666600	39667600	-0.05761810023506675
chr11	39666700	39667700	0.08352718475427129
chr11	39666800	39667800	-0.0659818860376882
chr11	39666900	39667900	-0.07400735088679213
chr11	39667000	39668000	0.7666856855714804
chr11	39667100	39668100	0.1922001782493234
chr11	39667200	39668200	-0.17380367619300627
chr11	39667300	39668300	-0.036182714001641456
chr11	39667400	39668400	-0.4655444042175138
chr11	39667500	39668500	-0.04689802155006556
chr11	39667600	39668600	-0.505751650843345
chr11	39667700	39668700	-0.5120370434017184
chr11	39667800	39668800	-0.02791767205279401
chr11	39667900	39668900	0.10139388757062864
chr11	39668000	39669000	0.251550972011063
chr11	39668100	39669100	1.2448191841832947
chr11	39668200	39669200	1.5498595378071531
chr11	39668300	39669300	1.0464680125226258
chr11	39668400	39669400	0.8504062369835428
chr11	39668500	39669500	0.07894927526387356
chr11	39668600	39669600	0.8992484514205693
chr11	39668700	39669700	0.843550245737223
chr11	39668800	39669800	0.6672005116856229
chr11	39668900	39669900	0.09213456391545724
chr11	39669000	39670000	-0.48337334806162
chr11	39669100	39670100	-1.0158670689930167
chr11	39669200	39670200	-0.5285739178402205
chr11	39669300	39670300	-0.8697375750530945
chr11	39669400	39670400	-0.7059638702433705
chr11	39669500	39670500	-0.4555380332586381
chr11	39669600	39670600	-0.17291327126288875
chr11	39669700	39670700	0.14659432975095335
chr11	39669800	39670800	0.5445633752386229
chr11	39669900	39670900	1.0627737796284409
chr11	39670000	39671000	0.7473758033225754
chr11	39670100	39671100	0.4203690512130948
chr11	39670200	39671200	-0.2608735028996826
chr11	39670300	39671300	-0.13145512022196806
chr11	39670400	39671400	-0.08627153505425049
chr11	39670500	39671500	0.0715373164014394
chr11	39670600	39671600	-0.372237096444548
chr11	39670700	39671700	-0.19876359777416136
chr11	39670800	39671800	-0.3325205484338298
chr11	39670900	39671900	-0.2465885476550552
chr11	39671000	39672000	-0.001275620848434842
chr11	39671100	39672100	-0.033194243752490395
chr11	39671200	39672200	0.21030538081441685
chr11	39671300	39672300	-0.19295766218655366
chr11	39671400	39672400	-0.4270930149641576
chr11	39671500	39672500	-0.5653298652080072
chr11	39671600	39672600	-0.8426717151449302
chr11	39671700	39672700	-1.0766507582789928
chr11	39671800	39672800	-1.1397481698545324
chr11	39671900	39672900	-0.8598606930299496
chr11	39672000	39673000	-0.8362065801338502
chr11	39672100	39673100	-0.6157943974684819
chr11	39672200	39673200	-0.7975632647192304
chr11	39672300	39673300	0.3597413216784545
chr11	39672400	39673400	0.6721001734821321
chr11	39672500	39673500	0.8175192422800289
chr11	39672600	39673600	1.6221203178529695
chr11	39672700	39673700	1.418862419306446
chr11	39672800	39673800	1.0101938546237208
chr11	39672900	39673900	0.4577208951552034
chr11	39673000	39674000	0.512655601927799
chr11	39673100	39674100	0.33441026970027565
chr11	39673200	39674200	0.4856046634425258
chr11	39673300	39674300	0.05530277286057712
chr11	39673400	39674400	-0.1461174973856367
chr11	39673500	39674500	-0.5151087884296495
chr11	39673600	39674600	-1.2086858892068002
chr11	39673700	39674700	-1.1757844760643232
chr11	39673800	39674800	-1.080458221340515
chr11	39674200	39675200	0.28652047793989743
chr11	39674300	39675300	0.8488519579724781
chr11	39674400	39675400	1.1986894982724552
chr11	39674500	39675500	1.1086786471810122
chr11	39674600	39675600	1.0119182195575258
chr11	39674700	39675700	1.204715785351324
chr11	39674800	39675800	1.0146940452878583
chr11	39674900	39675900	0.668675781028905
chr11	39675000	39676000	0.16457095308244124
chr11	39675100	39676100	-0.0991273585603902
chr11	39675200	39676200	-0.4660437332145681
chr11	39675300	39676300	-0.8821688577910248
chr11	39675400	39676400	-1.294266189795826
chr11	39675500	39676500	-1.3340219489220166
chr11	39675600	39676600	-1.4279042598591365
chr11	39675700	39676700	-1.7819912525888453
chr11	39676900	39677900	0.5724884715598477
chr11	39677000	39678000	0.693283264275196
chr11	39677100	39678100	0.7386358899169807
chr11	39677200	39678200	0.2070707015254441
chr11	39677300	39678300	-0.2012631848383204
chr11	39677400	39678400	0.13753304169938174
chr11	39677500	39678500	0.21052740223495148
chr11	39677600	39678600	0.0678776094509863
chr11	39677700	39678700	-0.41678396270178497
chr11	39677800	39678800	-0.3334153279421032
chr11	39677900	39678900	-0.6470854664278718
chr11	39678000	39679000	-0.9515544187278426
chr11	39678100	39679100	-0.7908329398863001
chr11	39678200	39679200	0.1421046631730146
chr11	39679200	39680200	-0.3336536570069137
chr11	39679300	39680300	-0.2846272539133273
chr11	39679400	39680400	-1.0784172897046589
chr11	39679500	39680500	-1.2020003204745724
chr11	39679600	39680600	-1.2705319839038527
chr11	39679700	39680700	-1.2172937233797083
chr11	39679800	39680800	-0.6587532464280772
chr11	39679900	39680900	-0.771388198921589
chr11	39680000	39681000	-1.4831192220612577
chr11	39680100	39681100	-1.6471996307568881
chr11	39680200	39681200	-1.0368894169544929
chr11	39680300	39681300	-0.9107288355819778
chr11	39680400	39681400	-0.4991400415551254
chr11	39680500	39681500	-0.1655912213573482
chr11	39680600	39681600	-0.2897032170612807
chr11	39680700	39681700	-0.24568087189643964
chr11	39680800	39681800	-0.1410681689888592
chr11	39680900	39681900	-0.4585684255383992
chr11	39681000	39682000	0.20148412802922186
chr11	39681100	39682100	-0.40331003614900895
chr11	39681200	39682200	-0.074278733148434
chr11	39681300	39682300	-0.33884650897711743
chr11	39681400	39682400	0.10809029176381857
chr11	39681500	39682500	0.13385555776460792
chr11	39681600	39682600	0.5821321676025297
chr11	39681700	39682700	0.6137119992208544
chr11	39681800	39682800	0.3246521769963557
chr11	39682900	39683900	-1.0380751343637808
chr11	39683000	39684000	-0.09349676870691256
chr11	39683100	39684100	-1.3148825221960334
chr11	39683200	39684200	-0.5708561212033473
chr11	39683300	39684300	-0.9292083114043492
chr11	39683400	39684400	-1.153153887910503
chr11	39683500	39684500	-1.1675836653459208
chr11	39683600	39684600	-1.2613506992865664
chr11	39683700	39684700	-0.4805571993828529
chr11	39683800	39684800	-0.06429211966452196
chr11	39683900	39684900	-0.2401975866622912
chr11	39684000	39685000	-0.7176004994138309
chr11	39684100	39685100	-0.09039064433797132
chr11	39684200	39685200	-0.3206459008339798
chr11	39684300	39685300	0.6038449301154035
chr11	39684400	39685400	0.5075385854359198
chr11	39684500	39685500	0.5950001539667452
chr11	39684600	39685600	0.541568594710342
chr11	39684700	39685700	-0.03345218823927368
chr11	39684800	39685800	0.1812454888105591
chr11	39684900	39685900	0.5159884054724732
chr11	39685000	39686000	0.5350219586451486
chr11	39685100	39686100	0.7328667448922886
chr11	39685200	39686200	-0.017421394978211862
chr11	39685300	39686300	-0.9049907188228122
chr11	39685400	39686400	-0.9766737368056558
chr11	39685500	39686500	-1.7528272164176462
chr11	39685600	39686600	-2.0753736462381887
chr11	39685700	39686700	-2.482389334557173
chr11	39685800	39686800	-1.8420293787867308
chr11	39685900	39686900	-2.2307316895969573
chr11	39686000	39687000	-2.6875008275665198
chr11	39686100	39687100	-2.510964432485836
chr11	39686200	39687200	-1.6462085891020335
chr11	39687300	39688300	-0.3550290884432465
chr11	39687400	39688400	-0.8041883240302979
chr11	39687500	39688500	-0.7698688169660046
chr11	39687600	39688600	-0.2571730031465254
chr11	39687700	39688700	-0.11868384568294105
chr11	39687800	39688800	0.17463456745532147
chr11	39687900	39688900	0.10575834187509756
chr11	39688000	39689000	0.5682140708755531
chr11	39688100	39689100	-0.032932701930697354
chr11	39688600	39689600	0.4911860794188448
chr11	39688700	39689700	0.27514710067961745
chr11	39688800	39689800	-0.17962537141043852
chr11	39688900	39689900	-0.564753892673821
chr11	39689000	39690000	-1.3620064312716718
chr11	39689100	39690100	-0.8628818641696546
chr11	39689200	39690200	-0.4790565933935199
chr11	39689300	39690300	-0.4426984171203656
chr11	39689400	39690400	-1.1869917136510555
chr11	39689500	39690500	-0.5912412402435596
chr11	39689600	39690600	-1.23383459295527
chr11	39689700	39690700	-1.5243342530371409
chr11	39689800	39690800	-1.8180329288600112
chr11	39689900	39690900	-1.7397107913679952
chr11	39690000	39691000	-1.5478695876319752
chr11	39690100	39691100	-2.3614729796153187
chr11	39690200	39691200	-3.1349329266427217
chr11	39690300	39691300	-3.0346276354843003
chr11	39690400	39691400	-2.7032785330135365
chr11	39690500	39691500	-2.8343027430669085
chr11	39690600	39691600	-2.742147952599645
chr11	39690700	39691700	-2.436392190834745
chr11	39690800	39691800	-1.9927314591118104
chr11	39690900	39691900	-1.8762196231730783
chr11	39691000	39692000	-1.589854736990043
chr11	39691100	39692100	-0.7813814902533144
chr11	39691200	39692200	-0.5570388394470723
chr11	39691300	39692300	-0.8992468349993782
chr11	39691400	39692400	-0.7313980156750666
chr11	39691500	39692500	-1.2872391454831702
chr11	39691600	39692600	-1.4221798054783628
chr11	39691700	39692700	-0.8997405940716633
chr11	39691800	39692800	-1.1390183977156123
chr11	39691900	39692900	-0.9733110377600419
chr11	39692000	39693000	-0.8749491843774375
chr11	39692100	39693100	-1.3336881827455158
chr11	39692200	39693200	-0.9051152220266444
chr11	39692300	39693300	-0.4251663103960314
chr11	39692400	39693400	-0.24536636801260794
chr11	39692500	39693500	-0.1124786201934964
chr11	39692600	39693600	-0.1038050811887992
chr11	39692700	39693700	-0.7580003149402159
chr11	39692800	39693800	-0.4805595331255699
chr11	39692900	39693900	-0.9033375246015016
chr11	39693000	39694000	-0.9076820796440129
chr11	39693100	39694100	-0.9081798704722248
chr11	39693200	39694200	-1.6638789017222324
chr11	39693300	39694300	-2.177546794851784
chr11	39693400	39694400	-2.4100496837286016
chr11	39693500	39694500	-1.9463913888883289
chr11	39693600	39694600	-1.3147897688165755
chr11	39693700	39694700	-1.5099141869997037
chr11	39693800	39694800	-1.4947101864926966
chr11	39693900	39694900	-1.5505074597631625
chr11	39694000	39695000	-1.4441719644029392
chr11	39694100	39695100	-1.210509004708657
chr11	39694200	39695200	-0.5960767288561777
chr11	39694300	39695300	-0.4440186768745965
chr11	39694400	39695400	-0.6988079037000172
chr11	39694500	39695500	-0.2284083636371185
chr11	39694600	39695600	-0.9587569705851856
chr11	39694700	39695700	-0.9705928059175721
chr11	39694800	39695800	-1.0440792424771772
chr11	39694900	39695900	-0.7944013956730154
chr11	39695000	39696000	-0.5805421193736332
chr11	39695100	39696100	-0.9820751505432659
chr11	39695200	39696200	-0.9366052488984388
chr11	39695300	39696300	-1.1459559517088955
chr11	39695400	39696400	-0.9751289003376862
chr11	39695500	39696500	-1.8457432325028211
chr11	39695600	39696600	-1.9533583904713272
chr11	39695700	39696700	-1.3640608813869095
chr11	39695800	39696800	-1.9238314230904368
chr11	39695900	39696900	-1.3752296598168885
chr11	39696000	39697000	-1.6693733474164754
chr11	39696100	39697100	-1.7268419699093882
chr11	39696200	39697200	-1.4296832466032272
chr11	39696300	39697300	-0.6588346635150291
chr11	39696400	39697400	-0.8487074059228813
chr11	39696500	39697500	-0.2090821754721832
chr11	39696600	39697600	0.3779808218913756
chr11	39696700	39697700	0.8261305550547484
chr11	39696800	39697800	1.2253110202262618
chr11	39696900	39697900	0.5769811804789713
chr11	39697000	39698000	0.11670134582234098
chr11	39697100	39698100	-0.4283169500080452
chr11	39697200	39698200	-0.6327307745264744
chr11	39697300	39698300	-0.876684515810657
chr11	39697400	39698400	-0.6583365237627532
chr11	39697500	39698500	-0.8612574866433161
chr11	39698600	39699600	-0.19122343818459284
chr11	39698700	39699700	0.05277685576111228
chr11	39698800	39699800	-0.0011311631721610356
chr11	39698900	39699900	0.1409029699139649
chr11	39699000	39700000	0.5055015103940917
chr11	39699100	39700100	-0.1350080729614043
chr11	39699200	39700200	0.2961242806496244
chr11	39699300	39700300	-0.2358042610569824
chr11	39699400	39700400	0.061996750936313835
chr11	39699500	39700500	-0.5960694042779683
chr11	39699600	39700600	-1.0358595009702416
chr11	39699700	39700700	-1.7223610832969622
chr11	39699800	39700800	-1.5611940856669817
chr11	39699900	39700900	-1.3058358135847832
chr11	39700000	39701000	-0.4828395662209853
chr11	39700100	39701100	-0.24407660159488045
chr11	39700200	39701200	-0.5038263361453098
chr11	39700300	39701300	-0.059119334310861936
chr11	39700400	39701400	-0.6533756254927325
chr11	39700500	39701500	-0.4479795211431767
chr11	39700600	39701600	-0.18390929288868704
chr11	39700700	39701700	-0.4323543227689414
chr11	39700800	39701800	-1.1185981773033955
chr11	39700900	39701900	-1.743544180831696
chr11	39701000	39702000	-3.044934624248423
chr11	39701100	39702100	-3.1338709867854297
chr11	39701200	39702200	-2.9735648364685083
chr11	39701300	39702300	-3.0985182463562286
chr11	39701400	39702400	-3.7170298928893573
chr11	39701500	39702500	-3.5436103478160383
chr11	39701600	39702600	-3.7432906504159664
chr11	39701700	39702700	-3.266065011889168
chr11	39701800	39702800	-2.9388774614817565
chr11	39701900	39702900	-2.9377337686881613
chr11	39702000	39703000	-2.0540753904912523
chr11	39702100	39703100	-1.897576826912749
chr11	39702200	39703200	-1.1573374563665977
chr11	39702300	39703300	-1.872082015455153
chr11	39702400	39703400	-0.3794876539429499
chr11	39703500	39704500	0.9910799596014674
chr11	39703600	39704600	0.5742427008949013
chr11	39703700	39704700	0.14749925153814286
chr11	39703800	39704800	0.25013101732902515
chr11	39703900	39704900	0.62014582702106
chr11	39704200	39705200	-0.5243482665334714
chr11	39705400	39706400	-0.2407269856761355
chr11	39705500	39706500	0.18826385522833666
chr11	39705600	39706600	0.14320418905687746
chr11	39705700	39706700	0.23541608127144475
chr11	39705800	39706800	-0.12261734553384472
chr11	39705900	39706900	0.1869538153613617
chr11	39706000	39707000	0.6272158482158268
chr11	39706100	39707100	0.4130642951188904
chr11	39706200	39707200	-0.036878398867082135
chr11	39706300	39707300	-0.19778591916808724
chr11	39706400	39707400	0.11982048662473348
chr11	39706500	39707500	-0.10042194840798299
chr11	39706600	39707600	-0.3735004225368448
chr11	39706700	39707700	-0.5142167777541207
chr11	39706800	39707800	-0.4783585250371632
chr11	39706900	39707900	-0.15243217009300736
chr11	39707000	39708000	-0.9590824777174075
chr11	39707100	39708100	-1.5479324678744253
chr11	39707600	39708600	1.6668015193640513
chr11	39707700	39708700	1.2537429813143632
chr11	39707800	39708800	1.5389939413975229
chr11	39707900	39708900	1.7677944900329243
chr11	39708000	39709000	1.0079672869249785
chr11	39708100	39709100	0.6650480123176121
chr11	39708200	39709200	0.4956133611126216
chr11	39708300	39709300	-0.4422988311599998
chr11	39708400	39709400	-0.22105805281192584
chr11	39708500	39709500	-0.4754373796195394
chr11	39708600	39709600	-0.6299882025064143
chr11	39708700	39709700	-0.4031231214787703
chr11	39708800	39709800	-0.7577732460677074
chr11	39708900	39709900	-1.9759552597055263
chr11	39709000	39710000	-1.6412149099462574
chr11	39709100	39710100	-1.1150024870496218
chr11	39709200	39710200	-1.2584506400011846
chr11	39709300	39710300	-0.5396357112054765
chr11	39709400	39710400	-0.4605275516988786
chr11	39709500	39710500	-0.09851851388412756
chr11	39709600	39710600	-0.3665894821395976
chr11	39709700	39710700	0.0791099968231766
chr11	39709800	39710800	-0.3042163945565252
chr11	39709900	39710900	0.840438999153888
chr11	39710000	39711000	1.145176558238906
chr11	39710100	39711100	0.80093257169677
chr11	39710200	39711200	1.3519231175855186
chr11	39710300	39711300	1.049648673685935
chr11	39710400	39711400	0.7548462313877248
chr11	39710500	39711500	0.20919929185243305
chr11	39710600	39711600	0.7692555033797729
chr11	39710700	39711700	0.3944357081573994
chr11	39710800	39711800	0.7904402265500652
chr11	39710900	39711900	0.6457552365835323
chr11	39711000	39712000	0.5564940590259397
chr11	39711100	39712100	0.7704072882506002
chr11	39711200	39712200	0.2310094727763245
chr11	39711300	39712300	0.3093729371868652
chr11	39711400	39712400	0.1036979276594986
chr11	39711500	39712500	1.1179219695217195
chr11	39711600	39712600	0.6908568409102369
chr11	39711700	39712700	0.5523587741234025
chr11	39711800	39712800	0.6401462045199463
chr11	39711900	39712900	0.41682380486053017
chr11	39712000	39713000	0.43497037293238155
chr11	39712100	39713100	0.4405806825292553
chr11	39712200	39713200	0.2874109887104548
chr11	39712300	39713300	0.3349175342744175
chr11	39712400	39713400	0.4080477893521695
chr11	39712500	39713500	-0.44895286793701134
chr11	39712700	39713700	-0.7315396078047549
chr11	39713600	39714600	1.8456349558356708
chr11	39713700	39714700	1.4527354327151671
chr11	39713800	39714800	1.4779908708044192
chr11	39713900	39714900	1.4488331426583154
chr11	39714000	39715000	1.4598132918304523
chr11	39714100	39715100	1.4953603889042444
chr11	39714200	39715200	0.998834145321275
chr11	39714300	39715300	0.9997425862693716
chr11	39714400	39715400	0.37084138830126895
chr11	39714500	39715500	-0.05806195692065923
chr11	39714600	39715600	0.17721282344676856
chr11	39714700	39715700	0.5166970622629035
chr11	39714800	39715800	0.15739378837765922
chr11	39714900	39715900	0.2373193347559613
chr11	39715000	39716000	0.4832252975896021
chr11	39715100	39716100	0.25644365742406594
chr11	39715200	39716200	0.26703010582576503
chr11	39715300	39716300	0.24532428364328576
chr11	39715400	39716400	0.6611321207648944
chr11	39715500	39716500	0.7626226388766847
chr11	39715600	39716600	0.4926383635364818
chr11	39715700	39716700	0.16182055769587705
chr11	39715800	39716800	0.6447303531556567
chr11	39715900	39716900	0.5414001694950735
chr11	39716000	39717000	0.08811091728161295
chr11	39716100	39717100	0.42154947429519385
chr11	39716200	39717200	0.4122361528728811
chr11	39716300	39717300	0.1173079489821878
chr11	39716400	39717400	-0.04110921876355176
chr11	39716500	39717500	-0.24726397050103016
chr11	39716600	39717600	-0.19928627598362594
chr11	39716700	39717700	0.07012933151578545
chr11	39716800	39717800	0.08225445057773649
chr11	39716900	39717900	0.13449575209257286
chr11	39717000	39718000	0.805345506568262
chr11	39717100	39718100	0.7191424831814156
chr11	39717200	39718200	0.2178639858112956
chr11	39717300	39718300	0.048450487176825464
chr11	39717400	39718400	0.668240597496011
chr11	39717500	39718500	0.6376402360231874
chr11	39717600	39718600	0.7848084752474578
chr11	39718700	39719700	-0.3388847982319133
chr11	39718800	39719800	-1.0113216512827623
chr11	39718900	39719900	-1.3438505782818162
chr11	39719900	39720900	-1.7138488579367817
chr11	39720000	39721000	-2.2810978181509176
chr11	39720100	39721100	-2.095758618670239
chr11	39720200	39721200	-2.4860946926406218
chr11	39720300	39721300	-2.1756685110315366
chr11	39720400	39721400	-2.7681981240690883
chr11	39720500	39721500	-2.731258692525385
chr11	39720600	39721600	-2.7000246340762524
chr11	39720700	39721700	-2.4635228846175545
chr11	39720800	39721800	-2.3138907630182843
chr11	39720900	39721900	-1.9877647284457585
chr11	39721000	39722000	-1.5357460034899117
chr11	39721100	39722100	-1.6618148215443465
chr11	39722300	39723300	-0.3944454087501878
chr11	39722400	39723400	0.4693156386216361
chr11	39722500	39723500	0.12347759262141675
chr11	39722600	39723600	-0.1485882612661975
chr11	39722700	39723700	-0.2525962662278952
chr11	39722800	39723800	-0.2696086721790401
chr11	39722900	39723900	-0.2619883326262073
chr11	39723000	39724000	-0.17961379456758583
chr11	39723100	39724100	-0.2242764734826517
chr11	39723200	39724200	0.3061046555906317
chr11	39723300	39724300	0.03761939759517036
chr11	39723400	39724400	0.09177731188744548
chr11	39723500	39724500	0.555811612257057
chr11	39723600	39724600	0.2469911881534742
chr11	39723700	39724700	0.5244827928230175
chr11	39723800	39724800	0.6953114594321216
chr11	39723900	39724900	0.4009997877368939
chr11	39724000	39725000	0.6528110894343621
chr11	39724100	39725100	0.8178662336829865
chr11	39724200	39725200	0.6447722080896131
chr11	39724300	39725300	0.6514080377115959
chr11	39724400	39725400	-0.026569091400646432
chr11	39724500	39725500	-0.340607588608969
chr11	39724600	39725600	0.4419873996069199
chr11	39725400	39726400	-1.9904435962044933
chr11	39725500	39726500	-2.110886139318537
chr11	39725600	39726600	-2.4874829879833427
chr11	39725700	39726700	-2.413764677348477
chr11	39725800	39726800	-2.800340471471769
chr11	39725900	39726900	-2.383353212785063
chr11	39726000	39727000	-2.519526657170075
chr11	39726100	39727100	-2.4097359049755784
chr11	39726200	39727200	-2.154430540079431
chr11	39726300	39727300	-1.809146316926145
chr11	39726400	39727400	-2.0430764280999187
chr11	39726500	39727500	-1.8576870846307585
chr11	39726600	39727600	-2.019720189167333
chr11	39726700	39727700	-2.136528502233823
chr11	39726800	39727800	-1.891375273111744
chr11	39726900	39727900	-2.061060863397218
chr11	39727000	39728000	-1.8237004695025485
chr11	39727100	39728100	-1.7033793394391767
chr11	39727200	39728200	-2.0656685482255144
chr11	39727300	39728300	-1.9033416521007576
chr11	39727400	39728400	-2.1351328318816383
chr11	39727500	39728500	-2.487983976903017
chr11	39727600	39728600	-0.8414700216893731
chr11	39727700	39728700	-0.29300489941942565
chr11	39727800	39728800	-0.5109413995613309
chr11	39727900	39728900	-0.6700020972036055
chr11	39728000	39729000	-0.6520212496744141
chr11	39728100	39729100	-0.4777982579997703
chr11	39728200	39729200	0.15945131870792525
chr11	39728300	39729300	0.09018914592787522
chr11	39728400	39729400	0.4216269092165412
chr11	39729200	39730200	-1.4410052596839906
chr11	39729300	39730300	-2.5420130930166382
chr11	39729400	39730400	-2.4461020105165687
chr11	39729500	39730500	-2.0474984347997363
chr11	39729600	39730600	-2.6936136064335607
chr11	39729700	39730700	-2.2843081301200767
chr11	39729800	39730800	-1.8935507156684441
chr11	39729900	39730900	-1.3435975426729925
chr11	39730000	39731000	-1.1176303358145923
chr11	39730100	39731100	-0.787761045441817
chr11	39730200	39731200	-0.32792152954101433
chr11	39730300	39731300	0.24051046682639984
chr11	39730400	39731400	0.4511511323788071
chr11	39730500	39731500	0.3203148787507974
chr11	39730600	39731600	0.5049175952607665
chr11	39730700	39731700	-0.22231451498933816
chr11	39730800	39731800	-0.7404753566291659
chr11	39730900	39731900	-1.7494059437402474
chr11	39731000	39732000	-2.2837051488779756
chr11	39731100	39732100	-2.7528461085998868
chr11	39731200	39732200	-2.493374312404216
chr11	39731300	39732300	-2.6103560154203698
chr11	39731400	39732400	-2.8665445342328097
chr11	39731500	39732500	-3.5452526934207143
chr11	39731600	39732600	-3.2003018586777063
chr11	39731700	39732700	-2.5147435060949346
chr11	39731800	39732800	-2.2307966390834237
chr11	39731900	39732900	-1.8423268851423005
chr11	39732000	39733000	-1.8330762299213479
chr11	39732100	39733100	-1.4465182306873836
chr11	39732200	39733200	-1.5821190138655497
chr11	39732300	39733300	-1.1733699114202314
chr11	39733700	39734700	-0.4905973800121566
chr11	39733800	39734800	0.21528138931121096
chr11	39733900	39734900	0.6023789611970677
chr11	39734000	39735000	-0.3328599247980051
chr11	39734100	39735100	-1.88595506067357
chr11	39734800	39735800	-1.9002247163414416
chr11	39734900	39735900	-1.6000695980823965
chr11	39735000	39736000	-1.6884366366833716
chr11	39735100	39736100	-0.7354684357539634
chr11	39735200	39736200	-0.6948792395224649
chr11	39735300	39736300	-0.7613164463470443
chr11	39735400	39736400	-0.7490061277335042
chr11	39735500	39736500	-0.7954884428936639
chr11	39735600	39736600	-0.9040543740895088
chr11	39735700	39736700	-0.9418395174841342
chr11	39736300	39737300	0.4334412859954821
chr11	39736400	39737400	0.5537651369272094
chr11	39736500	39737500	0.7619070549208833
chr11	39736600	39737600	-0.2945806228352175
chr11	39736700	39737700	-0.8121678457379387
chr11	39736800	39737800	-0.9475714358262124
chr11	39736900	39737900	-1.54250922969805
chr11	39737000	39738000	-1.7515048661894301
chr11	39737100	39738100	-1.951815009153138
chr11	39737200	39738200	-2.0598216145208954
chr11	39737300	39738300	-1.8827256983299208
chr11	39737400	39738400	-2.051073784622083
chr11	39737500	39738500	-2.260258826083213
chr11	39737600	39738600	-1.4913229778168442
chr11	39738300	39739300	-0.7926036081373445
chr11	39738400	39739400	-0.6655539371810786
chr11	39738500	39739500	-0.4294423013039072
chr11	39738600	39739600	0.06525271153575013
chr11	39738700	39739700	-0.2857592849493739
chr11	39738800	39739800	-0.040371598448945806
chr11	39738900	39739900	-0.7648012484297341
chr11	39739000	39740000	-1.0433316680390237
chr11	39739100	39740100	-1.2059054416969914
chr11	39739200	39740200	-1.1539568925681194
chr11	39740100	39741100	-2.093627860749776
chr11	39740200	39741200	-1.8836200615137169
chr11	39740300	39741300	-1.5804938237728736
chr11	39740400	39741400	-1.308551650966869
chr11	39740500	39741500	-1.0498731850889162
chr11	39740600	39741600	-1.0763267264488734
chr11	39741200	39742200	-0.6358339804386078
chr11	39741300	39742300	0.15811818416921572
chr11	39741400	39742400	0.0163861199021265
chr11	39741500	39742500	0.030502669383148794
chr11	39741600	39742600	0.12649744845986444
chr11	39741700	39742700	0.07651774155921576
chr11	39741800	39742800	0.056729264155278014
chr11	39741900	39742900	0.28551412817576244
chr11	39742000	39743000	0.7969660258739839
chr11	39742100	39743100	0.7044774870827947
chr11	39742500	39743500	-1.001070760158778
chr11	39742600	39743600	-1.5992514569226022
chr11	39742700	39743700	-1.1719764715673513
chr11	39742800	39743800	-1.4548711977278348
chr11	39742900	39743900	-1.7062022005312956
chr11	39743000	39744000	-1.805291200486504
chr11	39743100	39744100	-1.8489669640473736
chr11	39743200	39744200	-1.6780452577160692
chr11	39743300	39744300	-1.2533879735588085
chr11	39743400	39744400	-1.286860477355804
chr11	39743500	39744500	-0.7320253784814759
chr11	39743600	39744600	-0.3177390004590462
chr11	39743700	39744700	-0.8113256013136148
chr11	39743800	39744800	-0.23592887608909405
chr11	39743900	39744900	0.16006816617130248
chr11	39744000	39745000	0.0426734532649041
chr11	39744100	39745100	-0.8677060600483348
chr11	39744200	39745200	-0.6693388718809666
chr11	39744300	39745300	-0.67366958013515
chr11	39744400	39745400	-0.8184851016211768
chr11	39744500	39745500	-1.3391648811014838
chr11	39744600	39745600	-1.4489592635809896
chr11	39744700	39745700	-1.184927251000432
chr11	39744800	39745800	-1.3960292840736277
chr11	39744900	39745900	-1.5230584264860791
chr11	39745000	39746000	-1.333753935793732
chr11	39745100	39746100	0.13077178127323233
chr11	39747200	39748200	0.8168130265625175
chr11	39747300	39748300	0.5465532571974675
chr11	39747400	39748400	0.8002317910401089
chr11	39747500	39748500	0.8368378630442741
chr11	39747600	39748600	0.4806759141902772
chr11	39749900	39750900	-0.15626402481706936
chr11	39750000	39751000	1.1239590919618516
chr11	39750100	39751100	0.42472888518191815
chr11	39750200	39751200	0.4423016416918387
chr11	39750300	39751300	0.4944276005218854
chr11	39750400	39751400	0.2610771236563091
chr11	39750500	39751500	0.24424281500784026
chr11	39750600	39751600	-0.5463027859231336
chr11	39750700	39751700	-0.1081586637048399
chr11	39750800	39751800	-0.30486529527033795
chr11	39750900	39751900	-0.4357208178793089
chr11	39751000	39752000	-1.7705519674829102
chr11	39751100	39752100	-1.5029665107992998
chr11	39751200	39752200	-1.2335728744437502
chr11	39751300	39752300	-1.6647312077408654
chr11	39751400	39752400	-1.4702517880641788
chr11	39751500	39752500	-1.1240747367584705
chr11	39751600	39752600	-0.2591538909199272
chr11	39751700	39752700	-1.061988436573262
chr11	39751800	39752800	-0.8995817606308502
chr11	39751900	39752900	-1.036015291235879
chr11	39752000	39753000	-0.96793008958913
chr11	39752100	39753100	-0.6685325147288205
chr11	39752200	39753200	-0.9067017224422684
chr11	39752300	39753300	-0.3885632451361157
chr11	39752400	39753400	-0.6023655944146653
chr11	39752500	39753500	-0.4190547273111149
chr11	39754300	39755300	-3.788680209257803
chr11	39754400	39755400	-3.8541315550984536
chr11	39754500	39755500	-3.4688599866913545
chr11	39754600	39755600	-3.353398032561876
chr11	39754700	39755700	-3.072116895787578
chr11	39754800	39755800	-2.752649466432225
chr11	39754900	39755900	-2.4958158433082684
chr11	39755000	39756000	-2.859174330285046
chr11	39755100	39756100	-2.2258218971210977
chr11	39756200	39757200	-5.568956996198286
chr11	39756300	39757300	-5.826507659497159
chr11	39756400	39757400	-6.038832661696478
chr11	39756500	39757500	-6.4961998432702845
chr11	39756600	39757600	-6.855952011765419
chr11	39756700	39757700	-6.168974333814028
chr11	39756800	39757800	-6.119846976772897
chr11	39759000	39760000	-5.458392948118356
chr11	39759100	39760100	-6.335691791625612
chr11	39759200	39760200	-7.020980577292107
chr11	39759300	39760300	-7.130472986512997
chr11	39759400	39760400	-7.225570479589647
chr11	39759500	39760500	-7.418716369624269
chr11	39759600	39760600	-7.036194551081081
chr11	39759700	39760700	-6.176902919022943
chr11	39759800	39760800	-6.080052654980968
chr11	39759900	39760900	-7.0513431553878485
chr11	39760000	39761000	-5.693299077030675
chr11	39761300	39762300	0.051052432025956135
chr11	39761400	39762400	0.10023447400676937
chr11	39761500	39762500	0.1672627441026819
chr11	39761600	39762600	0.16912289220205493
chr11	39762600	39763600	-2.1625890793229328
chr11	39762700	39763700	-2.163224340320619
chr11	39762800	39763800	-2.0419238082823847
chr11	39765400	39766400	-1.0445144598993354
chr11	39765500	39766500	-0.515009831845425
chr11	39765600	39766600	-0.4246862852393128
chr11	39765700	39766700	-0.3195573052910321
chr11	39765800	39766800	-0.3816251015857344
chr11	39765900	39766900	0.06286909752111924
chr11	39766000	39767000	0.10697157835219624
chr11	39766100	39767100	0.2039644270919643
chr11	39766200	39767200	0.4721921147582702
chr11	39766300	39767300	0.4758329314929609
chr11	39766400	39767400	0.9082981368944942
chr11	39766500	39767500	0.8285995822761532
chr11	39766600	39767600	0.9543274276251004
chr11	39766700	39767700	0.9842910611304626
chr11	39766800	39767800	1.1265423382524993
chr11	39766900	39767900	1.0629276296696628
chr11	39769000	39770000	2.386924317251702
chr11	39769100	39770100	2.6059543718010243
chr11	39769200	39770200	2.3164317854026497
chr11	39769300	39770300	2.0183464137336284
chr11	39769400	39770400	1.8470109247068656
chr11	39769500	39770500	1.5304854866290274
chr11	39769600	39770600	1.9786124085929295
chr11	39769700	39770700	1.7953724653902554
chr11	39769800	39770800	1.3588013110546744
chr11	39769900	39770900	0.5820971606730654
chr11	39770000	39771000	-0.14449115867823026
chr11	39770100	39771100	-0.5544816239188204
chr11	39770200	39771200	-0.6089439627676441
chr11	39770300	39771300	-0.44210563782265055
chr11	39770400	39771400	-0.4272968685160867
chr11	39770500	39771500	0.056777441831780975
chr11	39770600	39771600	-0.4586961809513831
chr11	39770700	39771700	-0.6718655738414172
chr11	39770800	39771800	-0.3813162241965029
chr11	39770900	39771900	-0.2943165272960393
chr11	39772000	39773000	-0.7934493796374038
chr11	39772100	39773100	-0.8892345486159051
chr11	39772200	39773200	-1.0972538189818837
chr11	39772300	39773300	-1.1239369194825246
chr11	39772400	39773400	-1.1175153537482267
chr11	39772500	39773500	-1.2105456134373875
chr11	39772600	39773600	-1.4621572304197894
chr11	39772700	39773700	-0.35203778852266104
chr11	39772800	39773800	0.2744728675445913
chr11	39772900	39773900	-0.1645614744372344
chr11	39773000	39774000	-0.6259232312434826
chr11	39773100	39774100	-0.9245422799242572
chr11	39773200	39774200	-0.8176408680322126
chr11	39773300	39774300	-0.8621616178360813
chr11	39773400	39774400	0.12782205966070054
chr11	39773500	39774500	0.6381275876797502
chr11	39773600	39774600	0.1263295256802451
chr11	39773700	39774700	-0.9267065031062544
chr11	39773800	39774800	-0.9963469745016816
chr11	39773900	39774900	0.15722513274663472
chr11	39774000	39775000	0.8175051384294316
chr11	39774100	39775100	0.9152130599204068
chr11	39774200	39775200	1.2001628991558022
chr11	39774300	39775300	0.9750261144048652
chr11	39774400	39775400	0.5808581907312154
chr11	39774500	39775500	-0.3673894103029773
chr11	39774600	39775600	-0.06532030311075329
chr11	39774700	39775700	0.7863986643204351
chr11	39774800	39775800	0.912811749114825
chr11	39774900	39775900	0.2513404555914703
chr11	39775000	39776000	-0.26445650332283993
chr11	39775100	39776100	-0.13190001360089598
chr11	39775200	39776200	-0.6683802388088425
chr11	39775300	39776300	-0.3573927043184794
chr11	39775900	39776900	-0.30535754067416565
chr11	39776000	39777000	-0.6130788423498286
chr11	39776100	39777100	-0.6282580404470195
chr11	39776200	39777200	-0.4186603797356844
chr11	39776300	39777300	0.28749192910281635
chr11	39776400	39777400	0.35950513015111224
chr11	39776500	39777500	0.3994155054289021
chr11	39776600	39777600	0.007882855276301757
chr11	39776700	39777700	0.333392028840942
chr11	39776800	39777800	0.44619345091653184
chr11	39776900	39777900	0.5788862575251494
chr11	39777900	39778900	-1.7403298464570356
chr11	39778000	39779000	-2.090435284370495
chr11	39778100	39779100	-2.1951662676253245
chr11	39778200	39779200	-3.1919320701106937
chr11	39778300	39779300	-3.2753812705821703
chr11	39778400	39779400	-4.37496983612598
chr11	39778500	39779500	-4.380650599822625
chr11	39778600	39779600	-4.408319027902759
chr11	39778700	39779700	-4.495914177562456
chr11	39778800	39779800	-3.724764087672056
chr11	39778900	39779900	-3.2665990902268494
chr11	39779000	39780000	-3.6220910267952555
chr11	39779100	39780100	-4.785983279723537
chr11	39779200	39780200	-3.373371647209116
chr11	39779300	39780300	-3.4997328682275954
chr11	39779400	39780400	-2.0761724988298704
chr11	39779500	39780500	-1.89918653587962
chr11	39779600	39780600	-1.6160621447309296
chr11	39779700	39780700	-1.9261971888819247
chr11	39779800	39780800	-1.7237848452911049
chr11	39779900	39780900	-2.020326417011629
chr11	39780000	39781000	-0.9455518506120121
chr11	39780100	39781100	-0.3097231679961295
chr11	39780200	39781200	-0.3117375777739316
chr11	39780300	39781300	-0.1686696684882205
chr11	39780400	39781400	0.03717507109710342
chr11	39780500	39781500	-0.02705593901296896
chr11	39780600	39781600	-0.06091848853035699
chr11	39780700	39781700	0.7503450330949014
chr11	39780800	39781800	0.5568906593321443
chr11	39780900	39781900	0.5892853010756759
chr11	39781000	39782000	-0.2109549685508851
chr11	39781100	39782100	-0.4778261442024859
chr11	39781200	39782200	-1.2311718987620204
chr11	39781300	39782300	-0.901133534754717
chr11	39781400	39782400	-0.7644911812197479
chr11	39781500	39782500	-0.6958386090868125
chr11	39781600	39782600	-0.86120280134811
chr11	39781700	39782700	-1.4892313858098158
chr11	39781800	39782800	-1.5376991918427103
chr11	39781900	39782900	-1.4869314634466095
chr11	39782000	39783000	-1.003302709799052
chr11	39785700	39786700	2.447759858013701
chr11	39785800	39786800	2.021261675696258
chr11	39785900	39786900	1.9625267272940825
chr11	39786000	39787000	2.0269695302925985
chr11	39786100	39787100	2.2207644360991234
chr11	39786200	39787200	1.8031425759126432
chr11	39786300	39787300	1.5668293308025982
chr11	39786400	39787400	0.9858689918633486
chr11	39786500	39787500	0.4505084978869032
chr11	39786600	39787600	-0.4570833264068999
chr11	39787700	39788700	-2.133005027714162
chr11	39787800	39788800	-1.780815907719686
chr11	39787900	39788900	-1.9433972103116024
chr11	39788000	39789000	-2.503712500260708
chr11	39788100	39789100	-2.131034658393721
chr11	39788200	39789200	-1.8930597755656344
chr11	39788300	39789300	-1.3710553869484745
chr11	39788400	39789400	-1.5340893936026916
chr11	39788500	39789500	-1.0613137764356138
chr11	39788600	39789600	-0.5493051012518543
chr11	39788700	39789700	0.29908211101285304
chr11	39788800	39789800	0.2289858924359036
chr11	39788900	39789900	0.2156520392897305
chr11	39789000	39790000	0.3667077625878147
chr11	39789100	39790100	0.3419848726747908
chr11	39789200	39790200	0.3682630102623925
chr11	39789300	39790300	0.07041472520075301
chr11	39789400	39790400	0.2969869431153276
chr11	39789500	39790500	-0.3852782872025627
chr11	39789600	39790600	-0.2400450423774068
chr11	39789700	39790700	-0.22056932663253687
chr11	39789800	39790800	-0.3154598736266609
chr11	39789900	39790900	-0.7289101571117728
chr11	39790000	39791000	-0.8193014886540052
chr11	39790100	39791100	-1.1217074788215005
chr11	39790200	39791200	-1.190362085410892
chr11	39790300	39791300	-0.4505935849360089
chr11	39790400	39791400	-0.17786599697388694
chr11	39790500	39791500	0.40973965789483896
chr11	39790600	39791600	-0.17656940766822468
chr11	39790700	39791700	-0.057614089464628725
chr11	39790800	39791800	-0.23678527531032315
chr11	39790900	39791900	0.5868422844329717
chr11	39791000	39792000	1.4306666955117011
chr11	39791100	39792100	1.204808564743078
chr11	39791200	39792200	0.8938547866174199
chr11	39791300	39792300	0.6951231619533651
chr11	39791400	39792400	-0.33769924462697065
chr11	39791500	39792500	-0.5130782043030832
chr11	39791600	39792600	-0.16718911489650048
chr11	39791700	39792700	-0.5174683580069284
chr11	39791800	39792800	-0.34576547160144144
chr11	39791900	39792900	-0.5105701568078288
chr11	39792000	39793000	-1.0412451135261678
chr11	39792100	39793100	-0.47026782995950805
chr11	39792200	39793200	-0.2526619530844956
chr11	39792300	39793300	-0.5321524511239539
chr11	39792400	39793400	0.4459307211923078
chr11	39792500	39793500	0.8892595125026743
chr11	39792600	39793600	0.7859002106740073
chr11	39792700	39793700	0.4849409226354434
chr11	39792800	39793800	0.2739411210144644
chr11	39792900	39793900	0.16238762424889355
chr11	39793000	39794000	0.2444462380474077
chr11	39793100	39794100	-0.5823043313849272
chr11	39793200	39794200	-1.1322749443518496
chr11	39793300	39794300	-1.4968205861503148
chr11	39793400	39794400	-1.953715748976263
chr11	39793500	39794500	-2.8523042019535354
chr11	39793600	39794600	-3.075297033027601
chr11	39793700	39794700	-3.4146166490096848
chr11	39793800	39794800	-3.0431271210450044
chr11	39793900	39794900	-3.1928693415545286
chr11	39794000	39795000	-3.44532080836577
chr11	39794100	39795100	-2.9827674919146068
chr11	39794200	39795200	-2.4912518282522984
chr11	39794300	39795300	-2.0848321032978667
chr11	39794400	39795400	-1.241580996760339
chr11	39794500	39795500	-1.4164390523845134
chr11	39794600	39795600	-1.1574986562016707
chr11	39794700	39795700	-2.513401624115456
chr11	39794800	39795800	-3.4618244829778986
chr11	39794900	39795900	-3.416138833901459
chr11	39795000	39796000	-3.0003596262712753
chr11	39795100	39796100	-2.643159543467188
chr11	39795200	39796200	-2.2410833396472207
chr11	39795300	39796300	-2.2217331101569444
chr11	39795400	39796400	-2.4358856756307645
chr11	39795500	39796500	-2.7175977116526155
chr11	39795600	39796600	-2.8431773787924337
chr11	39795700	39796700	-1.3727780957754567
chr11	39795800	39796800	-0.8351984468344105
chr11	39795900	39796900	-1.0554504798626545
chr11	39796000	39797000	-2.087299093070818
chr11	39796100	39797100	-2.2236784413879858
chr11	39796200	39797200	-2.8851140400992934
chr11	39796300	39797300	-3.5882199762021076
chr11	39796400	39797400	-4.298201800135095
chr11	39796500	39797500	-4.272099513159867
chr11	39796600	39797600	-4.477923096413668
chr11	39796700	39797700	-5.179265520415138
chr11	39796800	39797800	-5.757066533401607
chr11	39796900	39797900	-6.238610386949023
chr11	39797000	39798000	-6.073047348338045
chr11	39797100	39798100	-6.506457603501376
chr11	39797200	39798200	-6.42454343334158
chr11	39797300	39798300	-5.9887131200206385
chr11	39797400	39798400	-5.182106229976463
chr11	39797500	39798500	-4.773378845724031
chr11	39797600	39798600	-4.67477677813042
chr11	39797700	39798700	-4.1453150009724045
chr11	39798800	39799800	-4.014970595727989
chr11	39798900	39799900	-4.8149993218529
chr11	39799000	39800000	-5.3273198066740814
chr11	39799100	39800100	-6.749744185302293
chr11	39799200	39800200	-7.46715181848887
chr11	39799300	39800300	-7.715845861141408
chr11	39799400	39800400	-7.681152478348251
chr11	39799500	39800500	-8.226714174075127
chr11	39799600	39800600	-7.779072045895876
chr11	39799700	39800700	-7.631974424381357
chr11	39799800	39800800	-7.314638823266375
chr11	39799900	39800900	-7.206799324321265
chr11	39800000	39801000	-6.890300724626127
chr11	39800100	39801100	-5.584097927920854
chr11	39800200	39801200	-4.542197734385701
chr11	39800300	39801300	-4.115278729657967
chr11	39800400	39801400	-3.586240515171747
chr11	39800500	39801500	-2.7546144158342183
chr11	39800600	39801600	-3.455471398671909
chr11	39800700	39801700	-3.5400246965438567
chr11	39800800	39801800	-3.888888604557016
chr11	39800900	39801900	-2.1733172030285943
chr11	39801000	39802000	-2.422075623962691
chr11	39801100	39802100	-2.3057559044675497
chr11	39801200	39802200	-2.7537138414703546
chr11	39801300	39802300	-3.008304322319033
chr11	39802300	39803300	-2.0387986962115083
chr11	39802400	39803400	-2.4976812587094894
chr11	39802500	39803500	-2.6509715562042167
chr11	39802600	39803600	-2.8405137512359326
chr11	39802700	39803700	-2.876089671464643
chr11	39802800	39803800	-2.3743682537800956
chr11	39802900	39803900	-1.5153794715061786
chr11	39803000	39804000	-1.642507432630713
chr11	39803100	39804100	-2.2324533616961286
chr11	39803200	39804200	-3.1488221270594505
chr11	39803300	39804300	-3.1621539837905
chr11	39803400	39804400	-2.821915155966172
chr11	39803500	39804500	-2.7528846524416446
chr11	39803600	39804600	-2.665399610313136
chr11	39803700	39804700	-2.176860146995359
chr11	39803800	39804800	-2.4722126070240082
chr11	39803900	39804900	-3.0219392723137397
chr11	39804000	39805000	-2.859550329419703
chr11	39804100	39805100	-2.055090563976515
chr11	39804200	39805200	-0.4471652234220072
chr11	39805500	39806500	-2.932461666555686
chr11	39805600	39806600	-2.9511395257842348
chr11	39805700	39806700	-2.9121133883371364
chr11	39805800	39806800	-3.329096113841172
chr11	39805900	39806900	-3.3227389444041404
chr11	39806000	39807000	-3.554670233046895
chr11	39806100	39807100	-3.8156019076580048
chr11	39806200	39807200	-3.933339902718112
chr11	39806300	39807300	-4.185585358460227
chr11	39806400	39807400	-3.107164123111432
chr11	39806500	39807500	-3.0141700670745326
chr11	39806600	39807600	-2.9189204794442234
chr11	39806700	39807700	-2.9372187197099002
chr11	39806800	39807800	-3.0316105080728626
chr11	39806900	39807900	-2.8748502982993904
chr11	39807000	39808000	-2.587508817854699
chr11	39807100	39808100	-2.8269070652383883
chr11	39807200	39808200	-2.7715084450855483
chr11	39807300	39808300	-3.0542923021622923
chr11	39807400	39808400	-3.012282914360888
chr11	39807500	39808500	-2.6443159366849054
chr11	39807600	39808600	-2.6794667901338203
chr11	39807700	39808700	-2.5251966421975345
chr11	39807800	39808800	-2.1118869405365834
chr11	39807900	39808900	-1.6291638913285202
chr11	39808000	39809000	-2.141269307220904
chr11	39808100	39809100	-1.344495759946253
chr11	39808200	39809200	-1.2459688026938591
chr11	39808300	39809300	-0.7317928196531337
chr11	39808400	39809400	-0.7100594663912008
chr11	39808500	39809500	-0.9539450935336118
chr11	39808600	39809600	-0.8879830929128738
chr11	39809700	39810700	-0.4821988423775197
chr11	39809800	39810800	-0.06352035751666231
chr11	39809900	39810900	-0.4783245174233186
chr11	39810000	39811000	-1.028473435956603
chr11	39810100	39811100	-1.2164249784980896
chr11	39810200	39811200	-1.1472854365251253
chr11	39810300	39811300	-1.2016691501309515
chr11	39810400	39811400	-1.78135282598974
chr11	39810500	39811500	-1.3257650982054647
chr11	39810600	39811600	-1.4412040522031258
chr11	39810700	39811700	-1.9395324471158897
chr11	39810800	39811800	-1.9642669241961936
chr11	39810900	39811900	-1.5021489767240048
chr11	39811000	39812000	-0.43059140107493565
chr11	39811100	39812100	-0.2932557698122773
chr11	39811200	39812200	-0.984213654934888
chr11	39811300	39812300	-0.7058412662700755
chr11	39812700	39813700	-2.8886031381189183
chr11	39812800	39813800	-2.8693775314170598
chr11	39812900	39813900	-3.208263524055255
chr11	39813000	39814000	-2.864568440427696
chr11	39813100	39814100	-2.7324453066594607
chr11	39813200	39814200	-2.868103029501857
chr11	39813300	39814300	-3.1841578884023147
chr11	39813400	39814400	-2.400636997644527
chr11	39813500	39814500	-2.659134846712864
chr11	39814600	39815600	-2.2600519158062733
chr11	39814700	39815700	-2.928530438858667
chr11	39814800	39815800	-3.2654567089215147
chr11	39814900	39815900	-1.97582921814312
chr11	39815000	39816000	-2.5982059258088603
chr11	39815100	39816100	-2.724841030042259
chr11	39815200	39816200	-3.4725416785517185
chr11	39815300	39816300	-3.9448668603208232
chr11	39815400	39816400	-4.027334672784388
chr11	39815500	39816500	-3.26884133817594
chr11	39815600	39816600	-2.36977489623629
chr11	39815700	39816700	-2.3145711925222545
chr11	39815800	39816800	-2.7855062979240985
chr11	39815900	39816900	-3.5535053135321677
chr11	39816000	39817000	-2.96006104462653
chr11	39816100	39817100	-3.4438535558669927
chr11	39816200	39817200	-2.0754467567912283
chr11	39816300	39817300	-1.8540206892717503
chr11	39816400	39817400	-1.9531575361223328
chr11	39816500	39817500	-2.064390749628364
chr11	39816600	39817600	-3.2176366746017755
chr11	39816700	39817700	-2.6279649947824315
chr11	39816800	39817800	-1.6626581680889712
chr11	39816900	39817900	-1.6528353448566315
chr11	39817000	39818000	-1.6305678006153652
chr11	39817100	39818100	-1.069412843342706
chr11	39817200	39818200	-2.338104884355471
chr11	39817300	39818300	-1.8431351848296007
chr11	39817400	39818400	-1.5047642066349565
chr11	39817500	39818500	-2.078440829481616
chr11	39817600	39818600	-1.5447776166019762
chr11	39817700	39818700	-2.6104768079444263
chr11	39817800	39818800	-2.9293877587203383
chr11	39817900	39818900	-2.4332704247893417
chr11	39818800	39819800	-0.29628496212612915
chr11	39818900	39819900	-1.1337578432144741
chr11	39819000	39820000	-1.1651985060296515
chr11	39819100	39820100	-1.0405541415129091
chr11	39819200	39820200	-0.8395998312749308
chr11	39819300	39820300	-1.084787959154542
chr11	39819400	39820400	-1.5859400190798592
chr11	39819500	39820500	-1.8385675410581164
chr11	39819600	39820600	-2.4261062639235567
chr11	39819700	39820700	-2.6513366945039256
chr11	39819800	39820800	-2.8906480923535485
chr11	39819900	39820900	-2.292000911464438
chr11	39820000	39821000	-2.3563250335951422
chr11	39820100	39821100	-2.837744252473993
chr11	39820200	39821200	-4.102133912555848
chr11	39820300	39821300	-3.417486599454864
chr11	39820400	39821400	-3.1514347549133563
chr11	39820500	39821500	-2.6567125804288585
chr11	39820600	39821600	-2.1671061231893214
chr11	39820700	39821700	-1.82581360318948
chr11	39820800	39821800	-1.8335144191252697
chr11	39820900	39821900	-1.8743319550079667
chr11	39821000	39822000	-2.35421431949401
chr11	39821100	39822100	-2.147748914889916
chr11	39821200	39822200	-1.6351121769455033
chr11	39821300	39822300	-2.055421280987655
chr11	39821400	39822400	-2.5359476883644847
chr11	39821500	39822500	-3.665376965288437
chr11	39821600	39822600	-4.064251361540877
chr11	39821700	39822700	-4.196765221536248
chr11	39821800	39822800	-4.157729517530022
chr11	39821900	39822900	-4.095209417044065
chr11	39822000	39823000	-3.6074143022512977
chr11	39822100	39823100	-3.7584393857462106
chr11	39822200	39823200	-3.755377467953406
chr11	39822800	39823800	-1.6238570031050985
chr11	39822900	39823900	-2.6902319786614
chr11	39823000	39824000	-3.4593624560763794
chr11	39823100	39824100	-3.5589503988028817
chr11	39823200	39824200	-3.995521077659361
chr11	39823300	39824300	-3.5846639430857983
chr11	39823400	39824400	-4.348624278729429
chr11	39823500	39824500	-3.850584668426293
chr11	39823600	39824600	-4.094174627237503
chr11	39823700	39824700	-4.379424819152985
chr11	39823800	39824800	-4.3036832844135375
chr11	39823900	39824900	-3.6038107628439424
chr11	39824000	39825000	-2.735245180980433
chr11	39824100	39825100	-2.7508873319992264
chr11	39824200	39825200	-2.131756027441899
chr11	39824300	39825300	-2.569230333082782
chr11	39824400	39825400	-0.9160179403390823
chr11	39824500	39825500	-2.0974430451923505
chr11	39824600	39825600	-2.5011003281416597
chr11	39824700	39825700	-2.0807634655019034
chr11	39824800	39825800	-1.8189825415725425
chr11	39824900	39825900	-2.0991665877701484
chr11	39825000	39826000	-2.0295683106667686
chr11	39825100	39826100	-2.1145091089425554
chr11	39825200	39826200	-1.602653395673644
chr11	39825300	39826300	-1.6675746384518122
chr11	39825400	39826400	-2.959118150406955
chr11	39825500	39826500	-2.568546112760357
chr11	39825600	39826600	-2.1914597939563882
chr11	39825700	39826700	-2.4484511734230217
chr11	39825800	39826800	-3.2558593343020985
chr11	39825900	39826900	-3.430828599974074
chr11	39826000	39827000	-3.810475930761179
chr11	39826100	39827100	-3.82574796561404
chr11	39826200	39827200	-4.495200037807352
chr11	39826300	39827300	-4.364257619749427
chr11	39826400	39827400	-3.290013069511048
chr11	39826500	39827500	-3.2255629028764816
chr11	39826600	39827600	-3.2074848736796744
chr11	39826700	39827700	-2.8012390610134688
chr11	39826800	39827800	-2.6983387030676567
chr11	39826900	39827900	-2.192376602184837
chr11	39827000	39828000	-1.8342544326439219
chr11	39827100	39828100	-1.8106541462031889
chr11	39827200	39828200	-2.080759639029869
chr11	39827300	39828300	-3.0159076300024785
chr11	39827400	39828400	-2.2573445854802365
chr11	39827500	39828500	-2.7146645893113512
chr11	39827600	39828600	-2.4906466436008987
chr11	39827700	39828700	-3.4212674495259106
chr11	39827800	39828800	-3.2141408849833297
chr11	39827900	39828900	-3.932884578269165
chr11	39828000	39829000	-4.382219529120677
chr11	39828100	39829100	-4.4974473162590725
chr11	39828200	39829200	-4.219406992324679
chr11	39828300	39829300	-3.5514779343938923
chr11	39828400	39829400	-4.259300857559228
chr11	39828500	39829500	-3.5425554341900405
chr11	39828600	39829600	-3.657267045571757
chr11	39828700	39829700	-2.6125512966361
chr11	39828800	39829800	-2.650915228977038
chr11	39828900	39829900	-1.9358175592059947
chr11	39829000	39830000	-1.6447855001491811
chr11	39829100	39830100	-2.355049997675092
chr11	39829200	39830200	-3.0893931219895583
chr11	39829300	39830300	-3.5862838883061583
chr11	39829400	39830400	-4.00853598447537
chr11	39829500	39830500	-5.000882466725117
chr11	39829600	39830600	-4.995167232872241
chr11	39829700	39830700	-4.965118598037437
chr11	39829800	39830800	-4.795499995960818
chr11	39829900	39830900	-4.894176774283573
chr11	39830000	39831000	-5.137185941910255
chr11	39830100	39831100	-4.652280810894867
chr11	39830200	39831200	-4.529687530499825
chr11	39830300	39831300	-4.180059565842357
chr11	39830400	39831400	-3.712431092558024
chr11	39830500	39831500	-2.804480582940616
chr11	39830600	39831600	-2.614518934014494
chr11	39830700	39831700	-2.2679723233310543
chr11	39830800	39831800	-2.332686469777289
chr11	39830900	39831900	-2.9385950545695567
chr11	39831000	39832000	-3.324788785516352
chr11	39831100	39832100	-4.282628736946824
chr11	39831200	39832200	-4.296101666938949
chr11	39831300	39832300	-4.063405093787816
chr11	39831400	39832400	-4.1385617376153006
chr11	39831500	39832500	-3.805335132085288
chr11	39831600	39832600	-3.7733108222179434
chr11	39831700	39832700	-3.9809629558857194
chr11	39831800	39832800	-4.136246197761662
chr11	39831900	39832900	-3.5434541029993767
chr11	39832000	39833000	-3.0840657091474397
chr11	39832100	39833100	-2.30916134450942
chr11	39832200	39833200	-2.4400195691773607
chr11	39832300	39833300	-2.118715804431816
chr11	39832400	39833400	-1.757189492809308
chr11	39832500	39833500	-1.9574978517827641
chr11	39834400	39835400	-1.3336711322462305
chr11	39834500	39835500	-1.5221873870301978
chr11	39834600	39835600	-2.0624307928716106
chr11	39834700	39835700	-2.411270002173373
chr11	39834800	39835800	-1.7779205724564155
chr11	39834900	39835900	-1.9125509411127355
chr11	39835000	39836000	-2.1845664804541434
chr11	39835100	39836100	-2.5703478980476056
chr11	39835200	39836200	-2.6475905671491686
chr11	39835300	39836300	-2.9276093671421544
chr11	39835400	39836400	-2.124122891570484
chr11	39835500	39836500	-1.806820854120716
chr11	39835600	39836600	-1.5740619074474915
chr11	39835700	39836700	-1.7031215609183317
chr11	39835800	39836800	-2.2396791642322635
chr11	39835900	39836900	-1.9645665061944928
chr11	39836000	39837000	-1.140259242827322
chr11	39836100	39837100	-1.1780893121674898
chr11	39836200	39837200	-0.6808167846041179
chr11	39836300	39837300	-0.6096039643832365
chr11	39836400	39837400	-1.8630915226747167
chr11	39836500	39837500	-2.6648484293233645
chr11	39836600	39837600	-3.656017788294265
chr11	39836700	39837700	-3.5062777592716503
chr11	39836800	39837800	-2.7475727305843045
chr11	39836900	39837900	-2.948155652401413
chr11	39837000	39838000	-3.938209358974263
chr11	39837100	39838100	-3.616040546683815
chr11	39837200	39838200	-4.027945113468538
chr11	39837300	39838300	-3.762446809430074
chr11	39837400	39838400	-4.333899755256994
chr11	39837500	39838500	-4.2281046315249124
chr11	39837600	39838600	-3.602043360213607
chr11	39837700	39838700	-3.4495188982534337
chr11	39837800	39838800	-5.007773781020252
chr11	39837900	39838900	-5.1428519705359665
chr11	39838000	39839000	-4.765053759644379
chr11	39838100	39839100	-4.495621665718343
chr11	39838200	39839200	-5.142153941799691
chr11	39838300	39839300	-5.450859574604398
chr11	39839100	39840100	-5.819743663966419
chr11	39839200	39840200	-5.483426590335075
chr11	39839300	39840300	-5.98972616849602
chr11	39839400	39840400	-6.3419708970442965
chr11	39839500	39840500	-7.148486166256093
chr11	39839600	39840600	-7.113651003161019
chr11	39839700	39840700	-7.404919039476832
chr11	39839800	39840800	-7.360386554614215
chr11	39839900	39840900	-7.426472614582231
chr11	39840000	39841000	-7.671181358194175
chr11	39840100	39841100	-7.825449106751282
chr11	39840200	39841200	-7.16357849062057
chr11	39840300	39841300	-6.837864171828383
chr11	39840400	39841400	-6.11979778935654
chr11	39840500	39841500	-5.0889562578883645
chr11	39840600	39841600	-5.565434911718223
chr11	39840700	39841700	-5.955900334937753
chr11	39840800	39841800	-5.359816188618881
chr11	39840900	39841900	-4.701152016009766
chr11	39841000	39842000	-4.8166278865126655
chr11	39841100	39842100	-4.962062845842373
chr11	39841200	39842200	-5.535755977289997
chr11	39841300	39842300	-5.398143934045268
chr11	39841400	39842400	-5.9847189489988075
chr11	39841500	39842500	-5.794048695540693
chr11	39841600	39842600	-5.220157180586228
chr11	39841700	39842700	-4.4570544962498495
chr11	39841800	39842800	-5.073231602518641
chr11	39841900	39842900	-5.525527472563288
chr11	39842000	39843000	-5.714909741409756
chr11	39842100	39843100	-4.851189825676398
chr11	39842200	39843200	-4.431442658496244
chr11	39842300	39843300	-4.119459527397918
chr11	39842400	39843400	-3.6563139951709713
chr11	39842500	39843500	-3.376628365548658
chr11	39842600	39843600	-2.9854517649723324
chr11	39842700	39843700	-2.792347810933923
chr11	39842800	39843800	-1.6701686950365429
chr11	39842900	39843900	-1.5057188978922462
chr11	39843200	39844200	-0.4866531807634379
chr11	39843300	39844300	-0.865087108114592
chr11	39843400	39844400	-1.8311511162166318
chr11	39843500	39844500	-1.9631603425027004
chr11	39843600	39844600	-2.2977719557107568
chr11	39843700	39844700	-2.7064019276083684
chr11	39843800	39844800	-2.8526276619570177
chr11	39843900	39844900	-3.51431216564064
chr11	39844000	39845000	-3.365721292878643
chr11	39844100	39845100	-3.4458434103841764
chr11	39844200	39845200	-3.8351934655861375
chr11	39844300	39845300	-4.1115882576583695
chr11	39844400	39845400	-4.038155562171834
chr11	39844500	39845500	-5.073248191203461
chr11	39844600	39845600	-5.11864885589413
chr11	39844700	39845700	-5.3811692312220245
chr11	39844800	39845800	-5.6380776142089175
chr11	39844900	39845900	-5.916078129443814
chr11	39845000	39846000	-6.984458223063567
chr11	39845100	39846100	-7.100486731873064
chr11	39845200	39846200	-7.441070649224709
chr11	39845300	39846300	-8.007162634734701
chr11	39845400	39846400	-7.949318440041182
chr11	39845500	39846500	-7.0235336979222485
chr11	39845600	39846600	-6.953916466538137
chr11	39845700	39846700	-6.394849152466607
chr11	39845800	39846800	-6.479194261948916
chr11	39845900	39846900	-5.242018111366439
chr11	39846000	39847000	-3.8022624925849975
chr11	39846700	39847700	-9.170783416356901
chr11	39848000	39849000	-9.930649991643493
chr11	39852500	39853500	-4.988832902508879
chr11	39852600	39853600	-5.308359918230921
chr11	39852700	39853700	-5.709390369556798
chr11	39852800	39853800	-5.285149464507947
chr11	39852900	39853900	-5.651574129536575
chr11	39853000	39854000	-4.760580606997418
chr11	39853100	39854100	-4.686115287041484
chr11	39853200	39854200	-4.319461607767024
chr11	39853300	39854300	-4.293318020226549
chr11	39853400	39854400	-3.9506532856005134
chr11	39853500	39854500	-4.34777242741452
chr11	39853600	39854600	-4.073567220365758
chr11	39853700	39854700	-3.4774347065916635
chr11	39853800	39854800	-3.746933419280849
chr11	39853900	39854900	-3.1035259271902027
chr11	39854000	39855000	-3.663314005299311
chr11	39854100	39855100	-3.5021523425952785
chr11	39854200	39855200	-4.3679714313682485
chr11	39854300	39855300	-4.4233948009482695
chr11	39854400	39855400	-4.24981183218895
chr11	39854500	39855500	-4.1217163588527415
chr11	39854600	39855600	-4.417903007299502
chr11	39854700	39855700	-5.063939688801764
chr11	39854800	39855800	-5.143664171061637
chr11	39854900	39855900	-4.48463349658231
chr11	39855000	39856000	-3.7474632671419643
chr11	39855100	39856100	-3.8483506979077458
chr11	39855200	39856200	-2.8829181998863036
chr11	39855300	39856300	-2.1830454393526053
chr11	39855400	39856400	-1.7833991550791677
chr11	39855500	39856500	-1.2782030519339886
chr11	39855600	39856600	-1.5114909205899918
chr11	39855700	39856700	-1.8915561501363565
chr11	39855800	39856800	-1.754337261884212
chr11	39855900	39856900	-2.8646559922304715
chr11	39856000	39857000	-2.9667853104348954
chr11	39856100	39857100	-2.6331170974626614
chr11	39856200	39857200	-2.977357387028672
chr11	39856300	39857300	-3.029807803900544
chr11	39856400	39857400	-3.2378732044160103
chr11	39856500	39857500	-3.066955855079736
chr11	39856600	39857600	-2.7010381703970463
chr11	39856700	39857700	-1.8908518920687278
chr11	39856800	39857800	-1.8479376326361039
chr11	39856900	39857900	-1.0060172369601792
chr11	39857000	39858000	-1.6579222413487713
chr11	39857100	39858100	-2.3726421626906355
chr11	39857200	39858200	-3.00237611523441
chr11	39857300	39858300	-3.2715859968114054
chr11	39857400	39858400	-3.4710301309390683
chr11	39857500	39858500	-4.07525834922931
chr11	39857600	39858600	-3.501022231865808
chr11	39857700	39858700	-3.6640553652028363
chr11	39857800	39858800	-3.3046694355120168
chr11	39857900	39858900	-3.264823758860089
chr11	39858000	39859000	-2.8980386827460967
chr11	39858100	39859100	-1.907578763008028
chr11	39858200	39859200	-0.6330629420913775
chr11	39858300	39859300	-0.2368862943644302
chr11	39858400	39859400	0.4941214476606174
chr11	39858500	39859500	0.8841128473056271
chr11	39858600	39859600	0.5825688836032369
chr11	39858700	39859700	0.7922798807165837
chr11	39858800	39859800	0.4785699128936924
chr11	39858900	39859900	0.2196154394079476
chr11	39859000	39860000	0.12512183623100745
chr11	39859100	39860100	-0.02792282886716261
chr11	39859200	39860200	-0.3481318710093739
chr11	39859300	39860300	-0.7104980854566669
chr11	39859400	39860400	-1.2732950104753749
chr11	39859500	39860500	-1.4383464773285208
chr11	39859600	39860600	-1.2113851801780358
chr11	39859700	39860700	-2.021573930959001
chr11	39859800	39860800	-1.8113981761828968
chr11	39859900	39860900	-1.908507255294282
chr11	39860000	39861000	-1.5921989570387762
chr11	39860100	39861100	-1.6215986198237515
chr11	39860200	39861200	-1.8062143031434816
chr11	39860300	39861300	-2.391905150644033
chr11	39860400	39861400	-2.8812537035882486
chr11	39860500	39861500	-2.8548012227672794
chr11	39860600	39861600	-3.0483726018058253
chr11	39860700	39861700	-2.752961549860484
chr11	39860800	39861800	-2.6679427187122395
chr11	39860900	39861900	-2.0837859309304965
chr11	39861000	39862000	-1.9229472402852088
chr11	39861100	39862100	-2.6792952638421936
chr11	39861200	39862200	-3.036270859101013
chr11	39861300	39862300	-2.7380725339905987
chr11	39861400	39862400	-2.511778282250919
chr11	39861500	39862500	-2.367043777975736
chr11	39861600	39862600	-2.532610234233774
chr11	39861700	39862700	-2.450358565467113
chr11	39861800	39862800	-2.2859561725187465
chr11	39861900	39862900	-2.794638615890775
chr11	39862000	39863000	-3.3276093631196315
chr11	39862100	39863100	-3.4484316309029346
chr11	39862200	39863200	-3.7063588573367117
chr11	39862300	39863300	-3.3056295845395978
chr11	39862400	39863400	-3.4066596798565936
chr11	39862500	39863500	-3.7428662878320624
chr11	39862600	39863600	-3.6434981912683546
chr11	39862700	39863700	-3.185657532262689
chr11	39862800	39863800	-3.9422088056323736
chr11	39862900	39863900	-3.8805519212635535
chr11	39863000	39864000	-3.420333257766147
chr11	39863100	39864100	-2.7270955068474776
chr11	39863200	39864200	-2.369513475672556
chr11	39863300	39864300	-2.45435821139879
chr11	39863400	39864400	-1.942759823160758
chr11	39863500	39864500	-1.9273913979250368
chr11	39863600	39864600	-2.1080173410370024
chr11	39863700	39864700	-2.697093917833284
chr11	39863800	39864800	-2.2895439449470243
chr11	39863900	39864900	-2.4886597062292517
chr11	39864000	39865000	-2.4635298527881555
chr11	39864100	39865100	-2.5458647618427204
chr11	39864200	39865200	-2.608789904542152
chr11	39864300	39865300	-3.3996903155621045
chr11	39864400	39865400	-3.3648419411182617
chr11	39864500	39865500	-3.4421221425476216
chr11	39864600	39865600	-3.6833204008645852
chr11	39864700	39865700	-3.5331099290174097
chr11	39864800	39865800	-4.001824995802246
chr11	39864900	39865900	-3.6900484178774913
chr11	39865000	39866000	-3.7070591362150083
chr11	39865100	39866100	-3.766634919321524
chr11	39865200	39866200	-3.664667514375077
chr11	39865300	39866300	-3.220146658902045
chr11	39865400	39866400	-3.404026647179669
chr11	39866900	39867900	-2.0226360475913983
chr11	39867000	39868000	-3.1214387072441294
chr11	39867100	39868100	-3.2365249694383613
chr11	39867200	39868200	-3.846280983741989
chr11	39867300	39868300	-4.488300474061702
chr11	39867400	39868400	-4.351577154597568
chr11	39867500	39868500	-4.215159011270512
chr11	39867600	39868600	-4.127149101463065
chr11	39867700	39868700	-3.901165796563288
chr11	39868800	39869800	-0.2502349612442817
chr11	39868900	39869900	-0.8773871249702637
chr11	39869000	39870000	-0.7306136890928799
chr11	39870200	39871200	-1.6501662344091026
chr11	39870300	39871300	-2.121732394019108
chr11	39870400	39871400	-2.8173858441756634
chr11	39870500	39871500	-2.8940363840681447
chr11	39870600	39871600	-2.237921930305104
chr11	39870700	39871700	-3.0036094487453537
chr11	39870800	39871800	-2.38665936711278
chr11	39870900	39871900	-2.2787292722486776
chr11	39871000	39872000	-2.878675404391685
chr11	39871100	39872100	-2.71317975899031
chr11	39871200	39872200	-2.652405737418821
chr11	39871300	39872300	-2.4136302916136296
chr11	39871400	39872400	-2.979479881866669
chr11	39871500	39872500	-3.1244962687664346
chr11	39871600	39872600	-2.8373599131504808
chr11	39871700	39872700	-2.2470915775446643
chr11	39871800	39872800	-2.4096616242239044
chr11	39871900	39872900	-3.2142025627989708
chr11	39872000	39873000	-3.1381189644287657
chr11	39872100	39873100	-3.058875118290169
chr11	39872200	39873200	-2.6941054421267343
chr11	39872300	39873300	-2.517993972584044
chr11	39872400	39873400	-1.8739894410794198
chr11	39872500	39873500	-1.2785112600849964
chr11	39872600	39873600	-1.9862658907168207
chr11	39872700	39873700	-1.8700852341117584
chr11	39872800	39873800	-2.5026001238949505
chr11	39872900	39873900	-2.4600334751227257
chr11	39873000	39874000	-2.182465645481294
chr11	39873100	39874100	-2.5305231252603653
chr11	39873200	39874200	-3.3203866174748984
chr11	39873300	39874300	-3.192010197520473
chr11	39873400	39874400	-3.38245221322891
chr11	39873500	39874500	-3.633524792022831
chr11	39873600	39874600	-3.6399360232170386
chr11	39873700	39874700	-3.5716093705833343
chr11	39873800	39874800	-3.87170065966196
chr11	39873900	39874900	-3.500656658374687
chr11	39874000	39875000	-3.9093312210016364
chr11	39874100	39875100	-3.4160082559960876
chr11	39874200	39875200	-3.131953097082655
chr11	39874300	39875300	-3.3910283918068083
chr11	39874400	39875400	-3.3200062789930387
chr11	39874500	39875500	-3.651840937657017
chr11	39874600	39875600	-3.144014652950136
chr11	39874700	39875700	-2.9328835186150632
chr11	39874800	39875800	-1.7527874080098982
chr11	39874900	39875900	-1.4825060560233665
chr11	39875800	39876800	-2.550066285134581
chr11	39875900	39876900	-4.05716987937088
chr11	39876000	39877000	-4.358768347891682
chr11	39876100	39877100	-4.802929218875197
chr11	39876200	39877200	-4.683251932481111
chr11	39876300	39877300	-5.3789401735938025
chr11	39876400	39877400	-5.318801453313462
chr11	39876500	39877500	-5.840788987485922
chr11	39876600	39877600	-5.874669523878331
chr11	39876700	39877700	-4.952823852002164
chr11	39876800	39877800	-5.626247828799131
chr11	39876900	39877900	-4.008604488442122
chr11	39877000	39878000	-4.244036613173965
chr11	39877100	39878100	-4.332375925838101
chr11	39877200	39878200	-4.567951432014786
chr11	39878700	39879700	-1.5691887469520085
chr11	39878800	39879800	-2.2494962136643704
chr11	39878900	39879900	-2.670850933621744
chr11	39879000	39880000	-3.4309817720827893
chr11	39879100	39880100	-3.9223512396961775
chr11	39879200	39880200	-4.433878152818216
chr11	39879300	39880300	-5.2125851269665375
chr11	39879400	39880400	-5.415994348616624
chr11	39879500	39880500	-5.080194212510315
chr11	39879600	39880600	-4.696445368452788
chr11	39879700	39880700	-4.854328260016161
chr11	39879800	39880800	-4.319310759835773
chr11	39879900	39880900	-4.102476486225951
chr11	39880000	39881000	-3.4381130985461685
chr11	39880100	39881100	-3.0158882930513804
chr11	39884700	39885700	-9.709954938179859
chr11	39886100	39887100	-4.639820066238166
chr11	39886200	39887200	-5.1922899425691815
chr11	39886300	39887300	-6.086184455595657
chr11	39886400	39887400	-6.691082057274383
chr11	39886500	39887500	-7.424264906053589
chr11	39886600	39887600	-8.00959838606981
chr11	39886700	39887700	-8.672642204596388
chr11	39886800	39887800	-8.750397486824717
chr11	39886900	39887900	-9.533166880141794
chr11	39887000	39888000	-9.684213679597022
chr11	39887100	39888100	-9.955643002253725
chr11	39887200	39888200	-9.599977261468812
chr11	39887300	39888300	-8.535940666650529
chr11	39887400	39888400	-7.664778883890581
chr11	39887500	39888500	-8.130453101724273
chr11	39887600	39888600	-7.545782450884073
chr11	39887700	39888700	-8.01986797361284
chr11	39887800	39888800	-7.665920871722487
chr11	39887900	39888900	-6.583535775429285
chr11	39888000	39889000	-7.260367379298334
chr11	39888100	39889100	-7.202507248897335
chr11	39888200	39889200	-7.216220847981187
chr11	39888300	39889300	-6.967344546246093
chr11	39888400	39889400	-7.020115335485562
chr11	39888500	39889500	-7.070663350347716
chr11	39888600	39889600	-7.592338151510898
chr11	39888700	39889700	-6.728701697866295
chr11	39888800	39889800	-6.459833642565358
chr11	39888900	39889900	-6.739932363990929
chr11	39889000	39890000	-6.597360130152748
chr11	39889100	39890100	-6.931550018601228
chr11	39889200	39890200	-7.377099647773429
chr11	39889300	39890300	-7.752575900847917
chr11	39889400	39890400	-8.507399193643915
chr11	39889500	39890500	-7.767316511407371
chr11	39889600	39890600	-7.238074887154609
chr11	39889700	39890700	-6.930663070555742
chr11	39889800	39890800	-6.720180327006034
chr11	39889900	39890900	-6.543988977947043
chr11	39890000	39891000	-6.893392135697962
chr11	39890100	39891100	-6.491463539028253
chr11	39890200	39891200	-6.0808769834930185
chr11	39890300	39891300	-5.463000957779563
chr11	39890400	39891400	-4.256105275174901
chr11	39890500	39891500	-4.924716405689015
chr11	39890600	39891600	-5.714175881730683
chr11	39890700	39891700	-6.520354541499922
chr11	39890800	39891800	-6.858091416833602
chr11	39890900	39891900	-7.510180515663376
chr11	39891000	39892000	-7.058758731887372
chr11	39891100	39892100	-7.206104701332848
chr11	39891200	39892200	-7.0458535666970885
chr11	39891300	39892300	-7.189616437807026
chr11	39891400	39892400	-7.398489739751635
chr11	39891500	39892500	-6.985357812249588
chr11	39891600	39892600	-6.344122717966899
chr11	39891700	39892700	-5.559282911362783
chr11	39891800	39892800	-5.120449328323878
chr11	39891900	39892900	-4.357771348482287
chr11	39892000	39893000	-3.5477177206976678
chr11	39892100	39893100	-3.4460879192816924
chr11	39892200	39893200	-3.7330715081472765
chr11	39892300	39893300	-3.714564943190108
chr11	39892400	39893400	-3.9146232512958425
chr11	39892500	39893500	-4.074244299332958
chr11	39892600	39893600	-3.9731497551221104
chr11	39892700	39893700	-3.7718725556101016
chr11	39892800	39893800	-3.4850639900473115
chr11	39892900	39893900	-2.7777202462997406
chr11	39893000	39894000	-3.3807071616257534
chr11	39893100	39894100	-2.9040033440716138
chr11	39893200	39894200	-2.0955304102878056
chr11	39893300	39894300	-1.198215712026161
chr11	39893400	39894400	-0.38419194091887976
chr11	39893500	39894500	1.2438297084627046
chr11	39893600	39894600	0.8153021811027769
chr11	39893700	39894700	0.6447671175401958
chr11	39893800	39894800	0.5267523086967313
chr11	39893900	39894900	-0.12492013449231128
chr11	39894000	39895000	0.5715340235309525
chr11	39894100	39895100	0.3203668211226951
chr11	39894200	39895200	-0.2442442420990165
chr11	39894300	39895300	-0.6803264440120886
chr11	39894400	39895400	-0.6750235944223947
chr11	39894500	39895500	-0.810009767592671
chr11	39894600	39895600	-0.8841747740676565
chr11	39894700	39895700	-0.5034796922481499
chr11	39894800	39895800	-0.5079725573716327
chr11	39894900	39895900	-0.6155346577136334
chr11	39895000	39896000	-0.5225493293133017
chr11	39895100	39896100	-0.2793616458422017
chr11	39895200	39896200	-0.6055317341570521
chr11	39895300	39896300	-0.7634572874223539
chr11	39895400	39896400	-0.9323961620353872
chr11	39896400	39897400	0.055726773153507006
chr11	39896500	39897500	-0.3648841501637568
chr11	39896600	39897600	-0.1046207441524741
chr11	39896700	39897700	-0.28527295507818057
chr11	39896800	39897800	-0.6119088505785141
chr11	39896900	39897900	-0.3647065336142998
chr11	39897000	39898000	-0.311092725154596
chr11	39897100	39898100	-0.061266749446280376
chr11	39897200	39898200	-0.14948227333242792
chr11	39897300	39898300	-0.12577624423100894
chr11	39897400	39898400	-0.3781148978626372
chr11	39897500	39898500	-0.1984903589321312
chr11	39897600	39898600	-0.5376568328700667
chr11	39897700	39898700	0.1578589964276356
chr11	39897800	39898800	0.10877304314590767
chr11	39897900	39898900	-0.40987264246889504
chr11	39898000	39899000	0.1745474414871296
chr11	39898100	39899100	0.17227096933973854
chr11	39898200	39899200	-0.3524225127649207
chr11	39898300	39899300	-0.210261940082536
chr11	39898400	39899400	-0.3893229387459626
chr11	39898500	39899500	-0.4781554782208423
chr11	39898600	39899600	-0.4076167302546753
chr11	39898700	39899700	-0.7178295442045428
chr11	39898800	39899800	-0.03871631916192924
chr11	39898900	39899900	-0.2256197484347193
chr11	39899000	39900000	-0.5846966358129401
chr11	39899100	39900100	-0.8172732154313552
chr11	39899200	39900200	-0.5620726084741364
chr11	39899300	39900300	-0.9566944217855652
chr11	39899400	39900400	-0.8080788335696956
chr11	39899500	39900500	-0.5664149339248862
chr11	39899600	39900600	-1.17400630347351
chr11	39899700	39900700	-0.8518422901112964
chr11	39899800	39900800	-1.4284960880400341
chr11	39899900	39900900	-0.9325358390509562
chr11	39900000	39901000	-0.5559930764027715
chr11	39900100	39901100	-1.144074398248658
chr11	39900200	39901200	-1.2291182461797272
chr11	39900300	39901300	-1.7459311079770536
chr11	39900400	39901400	-2.2420107395912074
chr11	39900500	39901500	-2.459613553512564
chr11	39900600	39901600	-2.703575890903413
chr11	39900700	39901700	-2.6223445686800684
chr11	39900800	39901800	-1.9384270004106947
chr11	39900900	39901900	-2.273037691011844
chr11	39901000	39902000	-2.327436014240064
chr11	39901100	39902100	-1.6589321967450918
chr11	39901200	39902200	-1.3902142952281158
chr11	39901300	39902300	-0.7427783050594924
chr11	39901400	39902400	0.09632098381239736
chr11	39901500	39902500	0.2444156560546377
chr11	39901600	39902600	0.9273096492950524
chr11	39901700	39902700	0.42214382029180797
chr11	39901800	39902800	-0.2177310956372332
chr11	39901900	39902900	0.02717639544333226
chr11	39902000	39903000	0.10841154071873409
chr11	39902100	39903100	-0.05179566679792255
chr11	39902200	39903200	-0.05199822746083789
chr11	39902300	39903300	-0.2989327231358295
chr11	39903500	39904500	-0.25600872510918793
chr11	39903600	39904600	0.05767394222558667
chr11	39903700	39904700	0.021126903017893658
chr11	39903800	39904800	0.3118645489557493
chr11	39903900	39904900	0.7459709021255706
chr11	39904000	39905000	1.3121009881172814
chr11	39904100	39905100	1.0367543512438404
chr11	39904200	39905200	0.8590303314717861
chr11	39904300	39905300	0.9965484375111334
chr11	39904400	39905400	1.217351027659486
chr11	39904500	39905500	0.9592877328110428
chr11	39904600	39905600	0.4201633534018717
chr11	39904700	39905700	1.086916421310245
chr11	39904800	39905800	0.6369145879812994
chr11	39904900	39905900	0.13487034683483284
chr11	39905000	39906000	0.02514622807343252
chr11	39905100	39906100	0.015429766996759684
chr11	39905200	39906200	-0.3279590218828033
chr11	39905300	39906300	-0.8194172563475542
chr11	39905400	39906400	-1.2667787538803024
chr11	39905500	39906500	-1.7153612570905512
chr11	39905600	39906600	-1.940010236839309
chr11	39905700	39906700	-2.5872331171723424
chr11	39905800	39906800	-2.2154630691936545
chr11	39905900	39906900	-2.209297954928466
chr11	39906000	39907000	-2.136146880093883
chr11	39906100	39907100	-2.387146804479876
chr11	39906200	39907200	-2.0558474705636613
chr11	39906300	39907300	-1.7556442944850523
chr11	39906400	39907400	-1.2099349502815262
chr11	39906500	39907500	-1.00527782026214
chr11	39906600	39907600	-0.6681596848892604
chr11	39906700	39907700	-0.4372648128207793
chr11	39906800	39907800	-0.7397951895495861
chr11	39906900	39907900	-0.8144594973777562
chr11	39907000	39908000	-0.6815044762238609
chr11	39907100	39908100	0.03181554739110744
chr11	39907200	39908200	-0.5829172036422962
chr11	39907300	39908300	-0.03220391809566198
chr11	39907400	39908400	-0.5966643818929843
chr11	39907500	39908500	-0.6189349960826942
chr11	39907600	39908600	-0.4605725743161539
chr11	39907700	39908700	-0.3861606403325524
chr11	39907800	39908800	0.3762177195012792
chr11	39907900	39908900	0.009117690884943672
chr11	39908000	39909000	0.6443769534170372
chr11	39908100	39909100	-0.20332223530422594
chr11	39908200	39909200	-0.0874720536426634
chr11	39908300	39909300	-0.5078288845259019
chr11	39908400	39909400	-0.08472203165239248
chr11	39908500	39909500	0.11511946872245375
chr11	39908600	39909600	0.07223399270993787
chr11	39908700	39909700	-0.18680997112977354
chr11	39908800	39909800	-0.7068758610287221
chr11	39908900	39909900	0.28225049619263143
chr11	39909000	39910000	-0.39940846618314607
chr11	39909700	39910700	-0.95924164326032
chr11	39909800	39910800	-0.9905194703443624
chr11	39911400	39912400	-3.6825539824928795
chr11	39911500	39912500	-3.8534575637855286
chr11	39911600	39912600	-3.7880090770406634
chr11	39911700	39912700	-3.776763673603252
chr11	39911800	39912800	-3.0721598102575443
chr11	39911900	39912900	-3.366937684297198
chr11	39912000	39913000	-3.517983572089454
chr11	39912100	39913100	-3.200958552453077
chr11	39912200	39913200	-1.8345311805774875
chr11	39912300	39913300	-1.562280121226639
chr11	39912400	39913400	-1.4726739090091558
chr11	39912500	39913500	-1.2587588111479362
chr11	39912600	39913600	-1.3144575215335537
chr11	39912700	39913700	-1.2516487043140043
chr11	39912800	39913800	-1.5922981431234984
chr11	39912900	39913900	-0.8994733214461582
chr11	39913000	39914000	-0.6087586269265922
chr11	39914100	39915100	-0.6061582926329172
chr11	39914200	39915200	-0.783313993956477
chr11	39914300	39915300	-0.5183678115572636
chr11	39914400	39915400	-0.664490264886831
chr11	39914500	39915500	-0.5301479118204083
chr11	39914600	39915600	-0.12021295138548445
chr11	39914700	39915700	-0.3130341524954797
chr11	39914800	39915800	-0.4988155114949442
chr11	39914900	39915900	-0.2725762883024923
chr11	39915000	39916000	-0.5222389477748371
chr11	39915100	39916100	-0.32011526348142383
chr11	39915800	39916800	0.9358391960902959
chr11	39915900	39916900	0.9079347276614252
chr11	39916000	39917000	0.532116223451931
chr11	39916100	39917100	0.16384044067129902
chr11	39916200	39917200	0.1977939970653325
chr11	39916300	39917300	0.013098919208585124
chr11	39916400	39917400	0.4500331753841912
chr11	39916500	39917500	0.17254135408935325
chr11	39916600	39917600	0.604533430660383
chr11	39916700	39917700	0.4695674965367714
chr11	39916800	39917800	0.22411650475625544
chr11	39916900	39917900	-0.2792473567077983
chr11	39917000	39918000	0.41822579751076605
chr11	39917100	39918100	1.2110528572644053
chr11	39917200	39918200	1.7031940200993465
chr11	39917300	39918300	1.8478853251908758
chr11	39917400	39918400	1.0674303902657307
chr11	39917500	39918500	1.1573258256656629
chr11	39917600	39918600	0.4853918872701837
chr11	39917700	39918700	0.6270320689356823
chr11	39917800	39918800	0.14137209730050898
chr11	39917900	39918900	0.9158869006643758
chr11	39918000	39919000	0.5631275826551343
chr11	39918100	39919100	0.30873468760223743
chr11	39918200	39919200	-0.007029837140446515
chr11	39918300	39919300	0.06736176284393149
chr11	39918400	39919400	0.3809252631832264
chr11	39918500	39919500	0.25334830247505913
chr11	39918600	39919600	0.6148681844445354
chr11	39918700	39919700	0.28407765315753714
chr11	39918800	39919800	0.7245716941898088
chr11	39919300	39920300	-0.8223179339850946
chr11	39919400	39920400	-1.3523343593465968
chr11	39919500	39920500	-1.044430352054454
chr11	39919600	39920600	-1.3851322156642891
chr11	39919700	39920700	-1.9802136065590537
chr11	39919800	39920800	-2.396968542324569
chr11	39919900	39920900	-2.208420813797411
chr11	39920000	39921000	-2.101295239734689
chr11	39920100	39921100	-1.4830069741754686
chr11	39920200	39921200	-1.52068847884745
chr11	39920300	39921300	-1.6992838103697632
chr11	39920400	39921400	-1.3117060155170843
chr11	39920500	39921500	-1.4433780965628955
chr11	39920600	39921600	-0.980530807037074
chr11	39921700	39922700	-0.7044125854916603
chr11	39921800	39922800	-0.9167548469220824
chr11	39921900	39922900	-0.1922582147589248
chr11	39922000	39923000	0.3205697104143822
chr11	39922100	39923100	0.29632495307843143
chr11	39922200	39923200	-0.0038090229255318643
chr11	39922300	39923300	0.2361837040504167
chr11	39922400	39923400	-0.0043948556932525435
chr11	39923000	39924000	-1.0814447820404576
chr11	39923100	39924100	-0.8500928489857786
chr11	39923200	39924200	-1.0764966911673557
chr11	39923300	39924300	-1.6671619219441092
chr11	39923400	39924400	-1.8436435937146776
chr11	39923500	39924500	-1.8152021544197767
chr11	39923600	39924600	-2.3997214260745032
chr11	39923700	39924700	-2.3496913451925217
chr11	39923800	39924800	-1.7205270001113575
chr11	39923900	39924900	-1.3398924812683393
chr11	39924000	39925000	-1.0396186642024496
chr11	39924100	39925100	-1.4054433043318006
chr11	39924200	39925200	-0.8475413628252271
chr11	39924300	39925300	-0.2804055780779622
chr11	39924400	39925400	0.2455176429522005
chr11	39924500	39925500	0.24326365608169626
chr11	39924600	39925600	0.6976769290378044
chr11	39924700	39925700	0.4242863231956816
chr11	39924800	39925800	-0.027147915012773742
chr11	39924900	39925900	0.19504138612628533
chr11	39925000	39926000	-0.39801750182752565
chr11	39925100	39926100	-0.6667229002148628
chr11	39925200	39926200	-1.0362674502263267
chr11	39925300	39926300	-1.4505124082750132
chr11	39925400	39926400	-1.8117457053492216
chr11	39925500	39926500	-2.657114504439017
chr11	39925600	39926600	-2.79922862359939
chr11	39925700	39926700	-2.0494865564584024
chr11	39925800	39926800	-1.9899697538684835
chr11	39925900	39926900	-2.455518656599101
chr11	39926000	39927000	-2.769418959773409
chr11	39926100	39927100	-2.4843503898538306
chr11	39927100	39928100	-2.9372969471425026
chr11	39927200	39928200	-2.5863774391694503
chr11	39927300	39928300	-1.6684635298452262
chr11	39927400	39928400	-1.1985724347321989
chr11	39927500	39928500	-0.7462562526858547
chr11	39927600	39928600	-1.2017511421476643
chr11	39927700	39928700	-0.7872268123002517
chr11	39927800	39928800	-0.3986263440299669
chr11	39927900	39928900	0.20691233886688604
chr11	39928000	39929000	0.060301705243947415
chr11	39929100	39930100	-0.1099470353411119
chr11	39929200	39930200	-0.020551239088722504
chr11	39929300	39930300	-0.3258918799225876
chr11	39929400	39930400	-0.7686440327630043
chr11	39929500	39930500	-0.013256653573740715
chr11	39929600	39930600	-0.41507670398928015
chr11	39929700	39930700	-0.4739550175659243
chr11	39929800	39930800	0.5398348823329088
chr11	39929900	39930900	-0.1109916053105607
chr11	39930000	39931000	-0.984246392695928
chr11	39930100	39931100	-1.4669219638456703
chr11	39930200	39931200	-1.1554452547929093
chr11	39930300	39931300	-1.1047653380759828
chr11	39930400	39931400	-0.6762698683761784
chr11	39930500	39931500	-0.564636629605979
chr11	39930600	39931600	-0.39963286769136025
chr11	39930700	39931700	-0.8467438490514884
chr11	39930800	39931800	-1.5754347473044843
chr11	39930900	39931900	-1.345684641128779
chr11	39932000	39933000	0.49897986577680487
chr11	39932100	39933100	0.4646719159464708
chr11	39932200	39933200	0.7935462809587542
chr11	39932300	39933300	0.3587777621152469
chr11	39932400	39933400	-0.02048031734497461
chr11	39932500	39933500	0.048164867036655006
chr11	39934300	39935300	-1.7390279682722942
chr11	39934400	39935400	-1.6137344932689184
chr11	39934500	39935500	-1.4271230726265172
chr11	39934600	39935600	-0.5531619451903148
chr11	39934700	39935700	-0.5966665884808461
chr11	39934800	39935800	-0.9732452695118124
chr11	39934900	39935900	-0.7734249748993529
chr11	39935000	39936000	-0.5307834803419512
chr11	39935100	39936100	0.15839948051106498
chr11	39935200	39936200	-0.3112273746029078
chr11	39935300	39936300	-0.5442456127613564
chr11	39935400	39936400	-0.4950324007117414
chr11	39935500	39936500	-0.9449318907141387
chr11	39935600	39936600	-0.9080107845523518
chr11	39935700	39936700	-1.0407399232342445
chr11	39935800	39936800	-1.0108598388145764
chr11	39935900	39936900	-1.15045635800015
chr11	39936000	39937000	-1.6152123680380361
chr11	39936100	39937100	-1.8450647157919584
chr11	39936200	39937200	-1.1863151924062625
chr11	39936300	39937300	-0.9874167875449286
chr11	39936400	39937400	-1.3013363601069985
chr11	39936500	39937500	-0.9410424614083408
chr11	39936600	39937600	-0.8352382841931649
chr11	39936700	39937700	-1.0774830975023957
chr11	39936800	39937800	-0.9095840416843928
chr11	39936900	39937900	-1.4323366633116164
chr11	39937000	39938000	-0.6204588457644848
chr11	39937100	39938100	-0.6660706664544681
chr11	39937200	39938200	-0.6908495047241302
chr11	39937300	39938300	-0.6611192019322217
chr11	39937400	39938400	-0.4593833695518361
chr11	39937500	39938500	-0.4991616802413292
chr11	39937600	39938600	-0.8249473262858628
chr11	39937700	39938700	-0.611211409185777
chr11	39937800	39938800	-0.6766159467953476
chr11	39937900	39938900	-0.4447719877178906
chr11	39938000	39939000	-0.7784005462275689
chr11	39938100	39939100	-0.5892284779466787
chr11	39938200	39939200	-0.5407505944879628
chr11	39938300	39939300	-0.2881551929418962
chr11	39938400	39939400	-0.5494049618388073
chr11	39938500	39939500	-0.3662679319886608
chr11	39938600	39939600	-0.5294989331779688
chr11	39938700	39939700	-0.3504427158149089
chr11	39938800	39939800	0.013129788184244382
chr11	39938900	39939900	-0.19908218775015807
chr11	39939000	39940000	0.0403873630940559
chr11	39939100	39940100	-0.0041889245770946855
chr11	39939200	39940200	0.1638324256797418
chr11	39939300	39940300	-0.12594802634983274
chr11	39939400	39940400	-0.17140148627813506
chr11	39939500	39940500	-0.840191454267057
chr11	39939600	39940600	-0.4515057438803657
chr11	39939700	39940700	-0.9859275719184712
chr11	39939800	39940800	-1.2125430834643058
chr11	39939900	39940900	-0.9934548141695811
chr11	39940000	39941000	-0.8656942308667344
chr11	39940100	39941100	-0.7815000608696414
chr11	39940200	39941200	-1.054738080293132
chr11	39940300	39941300	-1.3481277042399964
chr11	39940400	39941400	-0.7461501022152628
chr11	39940500	39941500	-0.2326002290381491
chr11	39940600	39941600	-0.6788147004822717
chr11	39940700	39941700	-0.7199227778670103
chr11	39940800	39941800	-0.5232712177900649
chr11	39940900	39941900	-1.0048987375508704
chr11	39941000	39942000	-1.0825315595684113
chr11	39941100	39942100	-0.8647653963024945
chr11	39941200	39942200	-0.9247447907360768
chr11	39941300	39942300	-0.7922364387861951
chr11	39941400	39942400	-1.1790338556074562
chr11	39941500	39942500	-1.0446101097786764
chr11	39941600	39942600	-1.033942792129963
chr11	39941700	39942700	-1.0669050838216472
chr11	39941800	39942800	-0.9304178821703841
chr11	39941900	39942900	-0.8475955328607391
chr11	39942000	39943000	-1.149314590594904
chr11	39942100	39943100	-1.4392789368018393
chr11	39942200	39943200	-0.9878787219512316
chr11	39942300	39943300	-1.2374365479662237
chr11	39942400	39943400	-1.2561894836736764
chr11	39942500	39943500	-1.6604645102447742
chr11	39942600	39943600	-1.3196068163474008
chr11	39942700	39943700	-1.3318360450416562
chr11	39942800	39943800	-1.6536662747892683
chr11	39942900	39943900	-1.0134679684131878
chr11	39943000	39944000	-0.979530452682347
chr11	39943100	39944100	-0.5609590615641156
chr11	39943200	39944200	-1.1384426428651888
chr11	39943300	39944300	-0.6571136697853274
chr11	39943400	39944400	-1.3795201072740737
chr11	39943500	39944500	-0.8591368739246704
chr11	39943600	39944600	-0.9486904134960104
chr11	39943700	39944700	-0.6123793728860036
chr11	39943800	39944800	-0.7693532439832689
chr11	39943900	39944900	-0.8887410144882769
chr11	39944000	39945000	-0.9565246239065034
chr11	39944100	39945100	-1.1877440583088186
chr11	39944200	39945200	-1.8191351211048752
chr11	39944300	39945300	-2.0295570897739754
chr11	39944400	39945400	-1.5885008811765342
chr11	39944500	39945500	-1.8387244403778995
chr11	39945600	39946600	-2.051748825601909
chr11	39945700	39946700	-1.7004006838702568
chr11	39945800	39946800	-1.4468710928162969
chr11	39945900	39946900	-1.2456001858012848
chr11	39946000	39947000	-0.9325912037477302
chr11	39946100	39947100	-1.3020401316063404
chr11	39946200	39947200	-1.2454002699273583
chr11	39946300	39947300	-1.6557262351147268
chr11	39946400	39947400	-1.4981788933237052
chr11	39947500	39948500	-0.6768235893890061
chr11	39947600	39948600	-1.2792577068971356
chr11	39947700	39948700	-1.332936207351885
chr11	39947800	39948800	-1.2496909913000218
chr11	39948900	39949900	-0.7888392737632192
chr11	39949000	39950000	-1.3666904372496365
chr11	39949100	39950100	-1.7096190956950648
chr11	39949200	39950200	-1.099679146883565
chr11	39949300	39950300	-1.1257294332379593
chr11	39950400	39951400	-1.1709595283916403
chr11	39950500	39951500	-1.0742317467500784
chr11	39950600	39951600	-1.6546627966700962
chr11	39950700	39951700	-1.2779119757578914
chr11	39950800	39951800	-1.9297209929257648
chr11	39950900	39951900	-1.938826858272304
chr11	39951000	39952000	-2.314433279611727
chr11	39951100	39952100	-2.212763945918006
chr11	39951200	39952200	-2.318412842994932
chr11	39951300	39952300	-1.6223506093780902
chr11	39951400	39952400	-1.7211393455141644
chr11	39951500	39952500	-2.131629764592975
chr11	39951600	39952600	-1.9819885900189185
chr11	39951700	39952700	-2.387135557525723
chr11	39951800	39952800	-1.7021227115664568
chr11	39951900	39952900	-1.747216445428138
chr11	39952000	39953000	-1.6775773506000295
chr11	39952100	39953100	-2.1194214348923417
chr11	39952200	39953200	-2.0255929641233408
chr11	39952300	39953300	-2.480404286267304
chr11	39952400	39953400	-2.3928287344270576
chr11	39952500	39953500	-2.3289869040495295
chr11	39952600	39953600	-2.167328199458754
chr11	39952700	39953700	-1.7255897242603515
chr11	39952800	39953800	-1.8764475161859853
chr11	39952900	39953900	-1.8360664530608264
chr11	39953000	39954000	-1.1795772851929702
chr11	39954000	39955000	-1.5523706219225708
chr11	39954100	39955100	-1.5766675754772916
chr11	39954200	39955200	-1.5322449576842812
chr11	39954300	39955300	-1.3342361329504446
chr11	39954400	39955400	-1.5177758160132344
chr11	39954500	39955500	-1.6343334692642868
chr11	39954600	39955600	-0.8516060417514345
chr11	39954700	39955700	-0.7305985516035169
chr11	39954800	39955800	-0.4189594035880828
chr11	39954900	39955900	-0.5675552084736829
chr11	39955000	39956000	-0.11428052906756854
chr11	39955100	39956100	0.1839551862566668
chr11	39955200	39956200	0.40588593420009017
chr11	39955300	39956300	0.07083661031533156
chr11	39955400	39956400	0.2322850204984416
chr11	39955500	39956500	0.18780517948872788
chr11	39955600	39956600	-0.5459022318576054
chr11	39955700	39956700	-0.8141606516255218
chr11	39955800	39956800	-0.3842355647891389
chr11	39955900	39956900	-0.7039680900188428
chr11	39956000	39957000	-1.113478844341118
chr11	39956100	39957100	-0.8260023519325901
chr11	39956200	39957200	-0.925676077234124
chr11	39956300	39957300	-0.5589144834148757
chr11	39956400	39957400	-0.9981044764467591
chr11	39956500	39957500	-0.8874199459379358
chr11	39956600	39957600	-0.1349457187436118
chr11	39956700	39957700	0.5358610385663569
chr11	39956800	39957800	-0.09639575949707972
chr11	39956900	39957900	-0.20655021605735005
chr11	39957000	39958000	-0.9649667744012819
chr11	39957100	39958100	-1.5848896297155683
chr11	39957200	39958200	-0.5068814490620562
chr11	39957300	39958300	-0.6950376704346927
chr11	39957400	39958400	-0.5243783445617894
chr11	39957500	39958500	-1.4036660182098624
chr11	39957600	39958600	-1.711984627282976
chr11	39957700	39958700	-2.1274299759530413
chr11	39957800	39958800	-2.2348553527936086
chr11	39957900	39958900	-2.048093781820643
chr11	39959200	39960200	0.09612920379117458
chr11	39959300	39960300	0.16012438961180145
chr11	39959400	39960400	-0.4250753636513915
chr11	39959500	39960500	-0.5955101370566019
chr11	39959600	39960600	-0.4698190292268201
chr11	39959700	39960700	-0.8080107155018035
chr11	39959800	39960800	-0.5671595025117038
chr11	39959900	39960900	-0.5358621420421324
chr11	39960000	39961000	-1.1395792801663196
chr11	39960100	39961100	-1.5773498852938268
chr11	39960200	39961200	-1.5644492913130863
chr11	39960300	39961300	-1.9215334999657967
chr11	39960400	39961400	-2.2084549809041256
chr11	39960500	39961500	-1.8005440204597618
chr11	39960600	39961600	-1.993185972812317
chr11	39960700	39961700	-0.9375075489844108
chr11	39960800	39961800	-1.8512466873238165
chr11	39960900	39961900	-1.7801191285856477
chr11	39961000	39962000	-1.0262212120459862
chr11	39961100	39962100	-1.091385900175264
chr11	39961200	39962200	-1.656406037379449
chr11	39961300	39962300	-1.7448546518988166
chr11	39961400	39962400	-1.3102454968785184
chr11	39961500	39962500	-1.6324022661738593
chr11	39961600	39962600	-2.238000172698951
chr11	39961700	39962700	-2.611390259386736
chr11	39961800	39962800	-1.7832622374765736
chr11	39961900	39962900	-1.1970659617886434
chr11	39962000	39963000	-0.945816433118189
chr11	39962100	39963100	-0.3413507270485762
chr11	39962200	39963200	-0.3283006438802857
chr11	39962300	39963300	-0.0826332011631581
chr11	39962400	39963400	0.3051960162020821
chr11	39962500	39963500	0.644706891973894
chr11	39962600	39963600	1.4015696558928126
chr11	39962700	39963700	0.6763562780474204
chr11	39962800	39963800	0.17036218089513375
chr11	39962900	39963900	-0.4273615923253081
chr11	39963000	39964000	-0.8715708776351295
chr11	39963100	39964100	-0.970559812661244
chr11	39963200	39964200	-0.8576745338489887
chr11	39963300	39964300	-0.6265017869166079
chr11	39963400	39964400	-1.4987447384214685
chr11	39963500	39964500	-1.3937475886510668
chr11	39963600	39964600	-1.1527078102528086
chr11	39963700	39964700	-1.4473263781603216
chr11	39963800	39964800	-0.8413911647572383
chr11	39963900	39964900	-0.2994415964203937
chr11	39964000	39965000	-0.6735071888394968
chr11	39964100	39965100	-0.21954807427516784
chr11	39964200	39965200	-0.12821163245804967
chr11	39964300	39965300	-0.31519743699011016
chr11	39964400	39965400	-0.460700537206933
chr11	39964500	39965500	-0.9467267148001982
chr11	39964600	39965600	-0.9368451352340766
chr11	39964700	39965700	-0.037473712120062994
chr11	39965900	39966900	-1.085096426347875
chr11	39966000	39967000	-1.1904451609084674
chr11	39966100	39967100	-1.0753754924814176
chr11	39966200	39967200	-0.9936304710511524
chr11	39966300	39967300	-0.8147298099440393
chr11	39966400	39967400	-0.6954917239402371
chr11	39966500	39967500	-0.7967666745872665
chr11	39966600	39967600	-1.100636505882322
chr11	39966700	39967700	-0.6203348489675554
chr11	39966800	39967800	-0.3234052161074881
chr11	39966900	39967900	0.30992659202858125
chr11	39967000	39968000	0.5695523940843684
chr11	39967100	39968100	0.8900377064712132
chr11	39967200	39968200	0.7723355205002821
chr11	39967300	39968300	0.7583945692907306
chr11	39967400	39968400	1.0144937070974178
chr11	39967500	39968500	0.9827089641511192
chr11	39967600	39968600	1.15348721760175
chr11	39967700	39968700	1.2092979110293196
chr11	39967800	39968800	1.8397946770010467
chr11	39967900	39968900	1.6852557196719142
chr11	39968000	39969000	1.6471134123179278
chr11	39968100	39969100	0.9357805787239776
chr11	39968200	39969200	0.9837640450847048
chr11	39968300	39969300	1.1033099380891631
chr11	39968400	39969400	0.3912590119029257
chr11	39968500	39969500	0.15231006412509632
chr11	39968600	39969600	-0.3572851813896585
chr11	39968700	39969700	-0.3817557609389162
chr11	39968800	39969800	-0.5734865735425497
chr11	39968900	39969900	-0.29098645182110583
chr11	39969000	39970000	0.07103704118188875
chr11	39969100	39970100	0.3404840352752224
chr11	39969200	39970200	0.7114682521144611
chr11	39969300	39970300	0.4496872197884174
chr11	39969400	39970400	1.17408238522223
chr11	39969500	39970500	1.7324100335094712
chr11	39969600	39970600	1.7136281274180098
chr11	39969700	39970700	1.6929255795938836
chr11	39969800	39970800	0.8759827934251987
chr11	39969900	39970900	0.21939112876979425
chr11	39970000	39971000	-0.5177146470164097
chr11	39970100	39971100	0.024412129382275268
chr11	39970200	39971200	-0.2032189206239451
chr11	39970300	39971300	-0.14356862122411782
chr11	39970400	39971400	-0.6822647049530155
chr11	39970500	39971500	-1.2061762413440331
chr11	39970600	39971600	-1.4948781249303358
chr11	39970700	39971700	-1.6096227697926409
chr11	39970800	39971800	-0.4817190474055586
chr11	39970900	39971900	0.6486355869404864
chr11	39971000	39972000	1.0065922715366338
chr11	39971100	39972100	0.7589147414481141
chr11	39971200	39972200	1.1043167731520338
chr11	39971300	39972300	0.9237784189444224
chr11	39971400	39972400	1.1200763035821524
chr11	39971500	39972500	0.7351042934443142
chr11	39971600	39972600	0.9576545557143332
chr11	39971700	39972700	1.2675133938905585
chr11	39971800	39972800	0.23498510832956496
chr11	39971900	39972900	-0.7279592990416283
chr11	39972000	39973000	-0.9992055402543946
chr11	39972100	39973100	-1.2144629769101607
chr11	39972200	39973200	-1.6480900081973662
chr11	39972300	39973300	-1.5297855483608669
chr11	39972400	39973400	-1.7704482293501451
chr11	39972500	39973500	-0.7998549824263433
chr11	39972600	39973600	-0.638585302763356
chr11	39972700	39973700	-0.7818339601034056
chr11	39973200	39974200	0.2072856359966284
chr11	39973300	39974300	0.2123459393311289
chr11	39973400	39974400	-0.094345868376863
chr11	39973700	39974700	-1.2332556871004696
chr11	39973800	39974800	-1.0929206650986971
chr11	39973900	39974900	-1.6218341563869605
chr11	39974000	39975000	-0.6605614576397335
chr11	39974100	39975100	-0.2949221354896541
chr11	39974200	39975200	-0.7500978479319051
chr11	39974300	39975300	-0.6300211303811183
chr11	39974400	39975400	-0.1294073298190854
chr11	39974500	39975500	0.4168887145951073
chr11	39974600	39975600	0.7258791932227019
chr11	39974700	39975700	0.7169156302006512
chr11	39974800	39975800	0.7950826934743009
chr11	39974900	39975900	1.1779689225667256
chr11	39975000	39976000	0.21018553852019936
chr11	39975100	39976100	0.4736976627653146
chr11	39975200	39976200	0.42206930137247206
chr11	39975300	39976300	-0.1881708658833668
chr11	39975400	39976400	0.20407376490728132
chr11	39975500	39976500	0.4506808415207211
chr11	39975600	39976600	-0.2043041591187313
chr11	39975700	39976700	0.07389855787144213
chr11	39975800	39976800	-0.3004815099754599
chr11	39975900	39976900	-0.5463745666185856
chr11	39976000	39977000	-0.36478079756865467
chr11	39976100	39977100	-0.6888263430747888
chr11	39976200	39977200	-0.8181188505011046
chr11	39976300	39977300	-0.6371063873209959
chr11	39976400	39977400	-1.229677100620894
chr11	39976500	39977500	-1.8463023049401823
chr11	39976600	39977600	-1.402086533630977
chr11	39976700	39977700	-1.4350425184872837
chr11	39976800	39977800	-1.1259739626480538
chr11	39976900	39977900	-1.525931601439311
chr11	39977000	39978000	-1.3214000224514306
chr11	39977100	39978100	-1.5039769088472659
chr11	39977200	39978200	-1.4471535582387325
chr11	39977300	39978300	-1.1482187608333214
chr11	39977400	39978400	-1.2575166805391318
chr11	39977500	39978500	-0.7556666980967521
chr11	39977600	39978600	-1.0037259145433313
chr11	39977700	39978700	-1.607051431081298
chr11	39977800	39978800	-2.60357954087992
chr11	39977900	39978900	-2.5086013476057483
chr11	39978000	39979000	-2.2053042782987506
chr11	39978100	39979100	-2.674958588932574
chr11	39978200	39979200	-2.2814624990722487
chr11	39978300	39979300	-3.190833758413341
chr11	39978400	39979400	-3.231460581336177
chr11	39978500	39979500	-3.6233899693653924
chr11	39978600	39979600	-3.6713127033532102
chr11	39978700	39979700	-3.367459610979483
chr11	39978800	39979800	-2.214582050972563
chr11	39978900	39979900	-2.1593739194919173
chr11	39979000	39980000	-1.9656950970977727
chr11	39979100	39980100	-1.637453567942053
chr11	39979200	39980200	-1.2744420253188835
chr11	39979300	39980300	0.061548930687536425
chr11	39979400	39980400	-0.08235867927434534
chr11	39979500	39980500	-0.05959209617699195
chr11	39979600	39980600	0.14729717033790904
chr11	39979700	39980700	0.3158135041329425
chr11	39979800	39980800	0.2501312873202428
chr11	39979900	39980900	0.4650204168239476
chr11	39980000	39981000	-0.06570584837060765
chr11	39980100	39981100	-0.5521567041800413
chr11	39980200	39981200	-1.250961349006425
chr11	39980300	39981300	-2.120025405900474
chr11	39980400	39981400	-1.5705937995770072
chr11	39980500	39981500	-1.5387722958276018
chr11	39980600	39981600	-1.9959489186330337
chr11	39980700	39981700	-1.7549064015778155
chr11	39980800	39981800	-2.2309544556706955
chr11	39980900	39981900	-2.2651163006550497
chr11	39981000	39982000	-2.637306232779003
chr11	39981100	39982100	-2.2513608024364067
chr11	39981400	39982400	-3.408837565899864
chr11	39981500	39982500	-3.9174960256088434
chr11	39981600	39982600	-3.360877077818185
chr11	39981700	39982700	-3.640795210572123
chr11	39981800	39982800	-2.7673028969991966
chr11	39981900	39982900	-2.545028785303492
chr11	39982100	39983100	-1.3771515136095347
chr11	39982200	39983200	-0.9653663949465994
chr11	39982300	39983300	-0.7884664805141234
chr11	39982400	39983400	-0.4687304200454541
chr11	39982500	39983500	-0.027690180263440545
chr11	39982600	39983600	0.030304820319882856
chr11	39982700	39983700	-0.5996102422673816
chr11	39982800	39983800	-0.6812368567681393
chr11	39982900	39983900	0.03330447091264447
chr11	39983000	39984000	-0.3301442801091981
chr11	39983100	39984100	-0.044639840113846994
chr11	39983200	39984200	0.5090889558112746
chr11	39983300	39984300	0.34036894807802603
chr11	39983400	39984400	-0.03323269057905673
chr11	39983500	39984500	-0.04911507638166992
chr11	39983600	39984600	-0.3781064981728488
chr11	39983700	39984700	0.046014732499923584
chr11	39983800	39984800	-0.9238806790524036
chr11	39983900	39984900	-1.9875524873628867
chr11	39984000	39985000	-2.7549709761582326
chr11	39984100	39985100	-4.033161503559639
chr11	39984200	39985200	-4.609590428922834
chr11	39984300	39985300	-3.8377271153929695
chr11	39984400	39985400	-3.760360095665959
chr11	39984500	39985500	-3.8263698934467967
chr11	39984600	39985600	-4.658707657028843
chr11	39984700	39985700	-4.7009160569701525
chr11	39984800	39985800	-5.377988385821575
chr11	39984900	39985900	-5.644144246923464
chr11	39985000	39986000	-5.450078532480284
chr11	39985100	39986100	-5.0857469882333
chr11	39985200	39986200	-5.255007461596082
chr11	39985300	39986300	-6.459995427675973
chr11	39985400	39986400	-6.451570544385496
chr11	39985500	39986500	-6.736541611744814
chr11	39985600	39986600	-7.802612026968112
chr11	39985700	39986700	-8.255083870324475
chr11	39985800	39986800	-7.774591335474821
chr11	39985900	39986900	-7.188354572976048
chr11	39986000	39987000	-6.926927251292064
chr11	39986100	39987100	-7.441052495566822
chr11	39986200	39987200	-8.18115571425065
chr11	39986300	39987300	-8.922039737219244
chr11	39986400	39987400	-9.671733616158653
chr11	39986500	39987500	-9.295034739697345
chr11	39986600	39987600	-7.318285503824126
chr11	39986700	39987700	-7.209495810774557
chr11	39986800	39987800	-6.7467401433527945
chr11	39986900	39987900	-6.873631204663662
chr11	39987000	39988000	-6.7380697516236685
chr11	39987100	39988100	-6.713145602757247
chr11	39987200	39988200	-6.0109322929036475
chr11	39987300	39988300	-5.284711480350438
chr11	39987400	39988400	-4.382920125504366
chr11	39987500	39988500	-5.082250301143903
chr11	39987600	39988600	-5.350864938484387
chr11	39987700	39988700	-4.865066792171435
chr11	39987800	39988800	-5.297429984514668
chr11	39987900	39988900	-5.3000870736890064
chr11	39988000	39989000	-5.497189781703313
chr11	39988100	39989100	-5.015398978025963
chr11	39988200	39989200	-5.343237285993013
chr11	39988300	39989300	-5.084152981451517
chr11	39988400	39989400	-6.269653094573092
chr11	39988500	39989500	-5.946393483093401
chr11	39988600	39989600	-5.923260820901947
chr11	39988700	39989700	-6.060354156600077
chr11	39988800	39989800	-5.894798738637539
chr11	39988900	39989900	-5.95169868075322
chr11	39989000	39990000	-5.4985787880173636
chr11	39990100	39991100	-2.2734810774626104
chr11	39990200	39991200	-2.248257783050476
chr11	39990300	39991300	-1.5111251630484726
chr11	39990400	39991400	-1.149414411414104
chr11	39990500	39991500	-0.8911519577008761
chr11	39990600	39991600	-1.2205981577184482
chr11	39990700	39991700	-0.4483281937669905
chr11	39990800	39991800	-0.8753741430790859
chr11	39990900	39991900	-0.20112995565747024
chr11	39991000	39992000	-0.5858183074436352
chr11	39991100	39992100	-1.135514031638706
chr11	39991200	39992200	-0.2368303047756993
chr11	39991300	39992300	-0.503497347653156
chr11	39991400	39992400	-0.15483087030987142
chr11	39991500	39992500	-0.044206094450655285
chr11	39991600	39992600	0.4620215096983706
chr11	39991700	39992700	0.09074913719683307
chr11	39991800	39992800	0.15117702498277252
chr11	39991900	39992900	-0.4729413897604232
chr11	39992000	39993000	-0.21774397593005634
chr11	39992100	39993100	0.2259647671575745
chr11	39992200	39993200	-0.2388328388843489
chr11	39992300	39993300	0.04306654561978553
chr11	39992400	39993400	-0.30063702642512313
chr11	39992500	39993500	-0.3075578932257099
chr11	39992600	39993600	-0.04653360701378125
chr11	39992700	39993700	0.3400431576314766
chr11	39992800	39993800	0.3731965249816094
chr11	39992900	39993900	0.9811472322815517
chr11	39993500	39994500	-0.7329062620180872
chr11	39993600	39994600	-0.4616157733082596
chr11	39993700	39994700	-0.7158292613019729
chr11	39993800	39994800	-1.1078915198553851
chr11	39993900	39994900	-0.8142034928251867
chr11	39994000	39995000	-1.2232367867588239
chr11	39994100	39995100	-0.4860188031622632
chr11	39994200	39995200	-0.2124277419268122
chr11	39994300	39995300	-0.4205615244375725
chr11	39994400	39995400	-0.5172335495154844
chr11	39994500	39995500	-0.2004907926457904
chr11	39994600	39995600	-0.1168375651442158
chr11	39994700	39995700	-0.06349522403520927
chr11	39994800	39995800	-0.07765917840559035
chr11	39994900	39995900	-0.27399028303518586
chr11	39995000	39996000	0.1986068174856819
chr11	39995100	39996100	-0.5174911689281192
chr11	39995200	39996200	-1.2324745614075765
chr11	39995300	39996300	-1.0081985023583648
chr11	39995400	39996400	-0.33639861429114426
chr11	39995500	39996500	-0.2944721253557908
chr11	39995600	39996600	-0.6493293161091358
chr11	39995700	39996700	-0.7720265500981914
chr11	39995800	39996800	-0.4780966075443081
chr11	39995900	39996900	-0.2406311398410888
chr11	39996000	39997000	-0.23395053009706346
chr11	39996100	39997100	-0.3353487090369507
chr11	39996200	39997200	-0.2382786807855891
chr11	39996300	39997300	-0.17444722905801047
chr11	39996400	39997400	-0.6930152793431172
chr11	39996500	39997500	-0.9515008318836304
chr11	39996600	39997600	-0.16400182855218826
chr11	39996700	39997700	0.3247426232234973
chr11	39996800	39997800	0.7850639511032764
chr11	39997100	39998100	-0.2798613118129153
chr11	39997200	39998200	-0.1874318953971945
chr11	39997400	39998400	-0.7684041638960015
chr11	39997500	39998500	-0.4358266623862263
chr11	39997600	39998600	-0.6960071464661145
chr11	39997700	39998700	-1.1394014040674352
chr11	39997800	39998800	-1.7647216195656492
chr11	39997900	39998900	-1.3437509089679436
chr11	39999000	40000000	0.8716711452368875
chr11	39999100	40000100	0.8157959461683449
chr11	39999200	40000200	0.7787355317307997
chr11	39999300	40000300	0.1326220251557477
chr11	39999400	40000400	-0.5580416509119782
chr11	39999500	40000500	-1.041022001507192
chr11	39999600	40000600	-0.6432681314162471
chr11	39999700	40000700	-0.8269851285926866
chr11	39999800	40000800	-1.5173908797615816
chr11	39999900	40000900	-1.4040634509916288
chr11	40000000	40001000	-1.4563072094720755
chr11	40000100	40001100	-1.5844927886892537
chr11	40000200	40001200	-1.5315053285501294
chr11	40000300	40001300	-1.7137069028867862
chr11	40000400	40001400	-2.0674931784062824
chr11	40000500	40001500	-2.19713258626024
chr11	40000600	40001600	-2.221618982534076
chr11	40000700	40001700	-2.457042130503112
chr11	40000800	40001800	-1.9356728036788475
chr11	40000900	40001900	-1.6486010559369058
chr11	40001000	40002000	-1.606615344055039
chr11	40001100	40002100	-1.5498314218239753
chr11	40001200	40002200	-2.113459160922989
chr11	40001300	40002300	-1.6282204852426974
chr11	40001400	40002400	-1.9176549372511056
chr11	40001500	40002500	-1.6300185873462492
chr11	40001600	40002600	-2.0603689577768103
chr11	40001700	40002700	-2.2993578170516904
chr11	40001800	40002800	-2.480321823912629
chr11	40001900	40002900	-2.7993724274268756
chr11	40002000	40003000	-2.505312315279389
chr11	40002100	40003100	-2.5920512943461023
chr11	40002200	40003200	-2.001873643888742
chr11	40002300	40003300	-1.8167083911082884
chr11	40002400	40003400	-1.2026705881157471
chr11	40002500	40003500	-1.014741162005887
chr11	40002600	40003600	-0.5813961502165159
chr11	40002700	40003700	-0.05320238722162618
chr11	40002800	40003800	0.15479460482411295
chr11	40002900	40003900	0.4003876523172025
chr11	40003000	40004000	-0.10983828206359705
chr11	40003100	40004100	0.7160587893142731
chr11	40003200	40004200	0.5331695151145878
chr11	40003300	40004300	1.021425109707296
chr11	40003400	40004400	1.0206842973120878
chr11	40003500	40004500	0.8790806868896804
chr11	40003600	40004600	0.8755146117281685
chr11	40003700	40004700	1.0832469424766202
chr11	40003800	40004800	1.2605505324229815
chr11	40003900	40004900	0.7867922078981124
chr11	40004000	40005000	0.7597542237776188
chr11	40004100	40005100	0.15685196232709134
chr11	40004200	40005200	0.3376745876327775
chr11	40004300	40005300	-0.6062032384029749
chr11	40004400	40005400	-0.5941305417398933
chr11	40004500	40005500	-0.8758308787918299
chr11	40004600	40005600	-0.8945559448541403
chr11	40004700	40005700	-1.603800429007412
chr11	40004800	40005800	-1.2173229426157193
chr11	40004900	40005900	-0.7808945326512569
chr11	40005000	40006000	-1.283229629240889
chr11	40005100	40006100	-1.278950710149222
chr11	40005200	40006200	-1.9485913483826525
chr11	40005300	40006300	-1.6448843525302523
chr11	40005400	40006400	-1.9938175114587235
chr11	40005500	40006500	-1.6590756554948292
chr11	40005600	40006600	-1.5396591282332377
chr11	40005700	40006700	-0.8533195210712381
chr11	40005800	40006800	-1.3299380499249032
chr11	40005900	40006900	-0.6929083568525629
chr11	40006000	40007000	-0.007236096895082728
chr11	40006100	40007100	-0.06451634523065185
chr11	40006200	40007200	1.0515727632907126
chr11	40006300	40007300	1.55418394372772
chr11	40006400	40007400	2.1238408337250467
chr11	40006500	40007500	1.9229783070459885
chr11	40006600	40007600	1.7093402763088092
chr11	40006700	40007700	1.3475638980802929
chr11	40006800	40007800	1.1754436634378425
chr11	40006900	40007900	0.1352992365606387
chr11	40007000	40008000	0.2445345856228975
chr11	40007100	40008100	0.5297647384139484
chr11	40007200	40008200	-0.3062457283297588
chr11	40007300	40008300	-0.4326141775510568
chr11	40007400	40008400	-0.4550791065318941
chr11	40007500	40008500	-0.8695285259248328
chr11	40007600	40008600	-0.7576260237751877
chr11	40007700	40008700	-0.7837744188127354
chr11	40007800	40008800	-0.8607474297699282
chr11	40007900	40008900	-0.14213841539750366
chr11	40008000	40009000	-0.3194011534640734
chr11	40008100	40009100	-0.7341666606927304
chr11	40008200	40009200	-0.5927346490319341
chr11	40008300	40009300	-0.7205516266294502
chr11	40008400	40009400	-0.7018573813140598
chr11	40008500	40009500	-0.5772101218693996
chr11	40008600	40009600	-0.7020331186513529
chr11	40008700	40009700	-0.2972772632802002
chr11	40008800	40009800	-0.6332004969260129
chr11	40008900	40009900	-0.31211062394845185
chr11	40009000	40010000	-0.19154941328492942
chr11	40009100	40010100	0.4164575255734694
chr11	40009200	40010200	0.5034431320438936
chr11	40009300	40010300	0.8031968768558538
chr11	40009400	40010400	0.5516069580166983
chr11	40009500	40010500	0.8935694333361288
chr11	40009600	40010600	0.5533388128051109
chr11	40009700	40010700	0.4741173792895186
chr11	40009800	40010800	1.081951053678317
chr11	40009900	40010900	0.7904211404440485
chr11	40010000	40011000	0.2655227307475284
chr11	40010100	40011100	-0.6697511367224839
chr11	40010200	40011200	-0.5449954296137477
chr11	40010300	40011300	-1.5135388451400562
chr11	40010400	40011400	-1.2155278731548291
chr11	40010500	40011500	-1.8291236765880672
chr11	40010600	40011600	-2.5561408795897336
chr11	40010700	40011700	-3.074969823038277
chr11	40010800	40011800	-2.716528406055076
chr11	40010900	40011900	-3.149489863567288
chr11	40011000	40012000	-3.049132937262699
chr11	40011100	40012100	-2.8063526624399726
chr11	40011200	40012200	-3.0127884952108346
chr11	40011300	40012300	-3.0220471641593685
chr11	40011400	40012400	-3.4233548337540296
chr11	40011500	40012500	-3.0294086110548766
chr11	40011600	40012600	-1.8613786115259656
chr11	40011700	40012700	-1.5974448931400482
chr11	40011800	40012800	-1.9500328655413401
chr11	40012500	40013500	-2.3778029366243016
chr11	40012800	40013800	-3.132168911994174
chr11	40012900	40013900	-4.197956085162706
chr11	40013000	40014000	-4.751478094813319
chr11	40013100	40014100	-5.928349866875024
chr11	40013200	40014200	-5.184182294927107
chr11	40013300	40014300	-5.119501749557643
chr11	40013400	40014400	-5.069566756595479
chr11	40013500	40014500	-4.562316331404007
chr11	40013600	40014600	-4.688701495570397
chr11	40013700	40014700	-4.114200264640728
chr11	40013800	40014800	-4.712372774479404
chr11	40013900	40014900	-3.5572831348734395
chr11	40014000	40015000	-2.433231297237478
chr11	40014100	40015100	-1.1591197766750818
chr11	40014200	40015200	-1.6481861673974492
chr11	40014300	40015300	-2.648990223977945
chr11	40014400	40015400	-2.9096018092982554
chr11	40014500	40015500	-2.614101795638176
chr11	40014600	40015600	-2.449041177226983
chr11	40014700	40015700	-1.6822228258864214
chr11	40014800	40015800	-0.6792085037302715
chr11	40014900	40015900	-1.8767585966791376
chr11	40015000	40016000	-2.6248594253076143
chr11	40015100	40016100	-3.0104970959278474
chr11	40015200	40016200	-2.4582338446294143
chr11	40015300	40016300	-1.9002227049465965
chr11	40015400	40016400	-1.8681830050660309
chr11	40015500	40016500	-2.6122455042649646
chr11	40015600	40016600	-2.6378903433183227
chr11	40015700	40016700	-2.4859545236516767
chr11	40015800	40016800	-2.4981995727667408
chr11	40015900	40016900	-1.7619957249693756
chr11	40016000	40017000	-1.2797906657434637
chr11	40016100	40017100	-0.5540242248510924
chr11	40016200	40017200	-1.6842584640940643
chr11	40016300	40017300	-1.4307451854770423
chr11	40016400	40017400	-0.714801637702736
chr11	40016500	40017500	0.546153012913751
chr11	40016600	40017600	0.6486126848647773
chr11	40016700	40017700	0.3346842020711065
chr11	40016800	40017800	-0.5593163817166058
chr11	40016900	40017900	-1.3284848158134188
chr11	40017000	40018000	-1.3870695578868095
chr11	40017100	40018100	-1.6052716877629816
chr11	40017200	40018200	-0.9384685531739484
chr11	40017300	40018300	-0.5386553094072731
chr11	40017400	40018400	-1.1921343466433365
chr11	40017500	40018500	-1.9222844404804595
chr11	40017600	40018600	-1.9077966832908635
chr11	40018700	40019700	-1.8201859678716648
chr11	40018800	40019800	-1.25524960633571
chr11	40018900	40019900	-0.8886369027038794
chr11	40019000	40020000	-0.7231800230335292
chr11	40019100	40020100	-0.05788093253432865
chr11	40019200	40020200	0.09690702994223907
chr11	40019300	40020300	0.11104510257970254
chr11	40019400	40020400	-0.30861602118030723
chr11	40019500	40020500	0.14502319486357124
chr11	40019600	40020600	0.06806979410019075
chr11	40019700	40020700	-0.08608217161088316
chr11	40019800	40020800	0.307768649718174
chr11	40019900	40020900	0.1697238548974453
chr11	40020000	40021000	0.4548839949679615
chr11	40020100	40021100	0.10428471059167098
chr11	40020200	40021200	-0.4930639212025168
chr11	40020300	40021300	-0.2993317869351633
chr11	40020400	40021400	0.12067067658419656
chr11	40020500	40021500	-0.03339351183066293
chr11	40020600	40021600	0.19668229314460475
chr11	40020700	40021700	0.6566170841880838
chr11	40020800	40021800	-0.3408198652760042
chr11	40020900	40021900	-0.9881558793861104
chr11	40021000	40022000	-0.30759569817145516
chr11	40021100	40022100	-0.23840560982006226
chr11	40022200	40023200	0.4248808804145511
chr11	40022300	40023300	0.3137774742255073
chr11	40022400	40023400	0.2679688614272932
chr11	40022500	40023500	0.2515406372891004
chr11	40022600	40023600	-0.1878483085779528
chr11	40023500	40024500	-0.031665601755436215
chr11	40023600	40024600	-0.018783604231777187
chr11	40023700	40024700	0.15514332172656714
chr11	40023800	40024800	0.2026712983784992
chr11	40023900	40024900	0.7510241866229687
chr11	40024000	40025000	1.1729401081364306
chr11	40024100	40025100	0.9007557136939456
chr11	40024200	40025200	1.2108223590786054
chr11	40024300	40025300	0.49913735684333294
chr11	40024400	40025400	0.44282095152654505
chr11	40024500	40025500	0.812763236430147
chr11	40024600	40025600	0.7273716871779201
chr11	40024700	40025700	0.4937077115264986
chr11	40024800	40025800	0.2812151238451765
chr11	40024900	40025900	0.057511008756971876
chr11	40025000	40026000	-0.4857925000091644
chr11	40025100	40026100	0.101625105089605
chr11	40025200	40026200	-0.1340735010217216
chr11	40025300	40026300	0.16509752130835265
chr11	40025400	40026400	0.4448355398165056
chr11	40026500	40027500	-0.25435898443553634
chr11	40026600	40027600	-0.12310612963821645
chr11	40026700	40027700	-0.21173173127843856
chr11	40026800	40027800	0.1434257735244393
chr11	40026900	40027900	0.3885993334026427
chr11	40027000	40028000	0.8190558877840894
chr11	40027100	40028100	1.2097064383893923
chr11	40027200	40028200	1.0062921340056536
chr11	40027300	40028300	0.3586662375275491
chr11	40027400	40028400	-0.2801417525589252
chr11	40027500	40028500	-0.3409399306325881
chr11	40027600	40028600	-0.3086404594379609
chr11	40027700	40028700	-0.2262429868865409
chr11	40027800	40028800	-0.4028302017048391
chr11	40027900	40028900	-0.9092299498402948
chr11	40028000	40029000	-1.219081992091892
chr11	40028100	40029100	-1.505131673981064
chr11	40028200	40029200	-1.8996309760225616
chr11	40028300	40029300	-1.5452411971281643
chr11	40028400	40029400	-0.5239510976932977
chr11	40028500	40029500	-0.5756319605527024
chr11	40028600	40029600	-0.5664393709033846
chr11	40028700	40029700	-0.5018514747148456
chr11	40029800	40030800	0.5723133349846018
chr11	40029900	40030900	1.0208337382392072
chr11	40030000	40031000	0.7429797078971934
chr11	40030100	40031100	0.5372930706290681
chr11	40030200	40031200	0.16823699507980613
chr11	40030300	40031300	0.7215943896267627
chr11	40030400	40031400	0.288864247689494
chr11	40030500	40031500	0.04232745766585953
chr11	40030600	40031600	-0.025027178399819
chr11	40030700	40031700	0.13205530698441414
chr11	40030800	40031800	0.009842255974287102
chr11	40030900	40031900	-0.5034835043963201
chr11	40031000	40032000	-0.5118569760066436
chr11	40031100	40032100	-0.06352075225217016
chr11	40031200	40032200	-0.19889972752236965
chr11	40031300	40032300	-0.3386041361496457
chr11	40031400	40032400	-1.1448736776968411
chr11	40031500	40032500	-1.6586360361301131
chr11	40031600	40032600	-1.8227837327535816
chr11	40031700	40032700	-1.4842519445100626
chr11	40031800	40032800	-1.0135026758910424
chr11	40031900	40032900	-1.2244864068850383
chr11	40032000	40033000	-1.5025592159771846
chr11	40032100	40033100	-1.6338238565498404
chr11	40032200	40033200	-1.5376953507749045
chr11	40032300	40033300	-1.6362551107777543
chr11	40032400	40033400	-1.3143884673009472
chr11	40032500	40033500	-1.126188608471093
chr11	40032600	40033600	-0.6193538706768698
chr11	40033700	40034700	-0.4685384688682866
chr11	40033800	40034800	0.10310106796358218
chr11	40033900	40034900	0.3586864425205385
chr11	40034000	40035000	0.7725905300983166
chr11	40034100	40035100	0.8237969652149907
chr11	40034200	40035200	0.502038260996602
chr11	40034300	40035300	1.1597231342491967
chr11	40034400	40035400	1.7590591723933875
chr11	40034500	40035500	1.7352814876987428
chr11	40034600	40035600	1.6199455212344094
chr11	40034700	40035700	1.9628629746241355
chr11	40034800	40035800	1.6680624338836452
chr11	40034900	40035900	1.501373678509492
chr11	40035000	40036000	1.186709092023777
chr11	40035100	40036100	1.5467203490580903
chr11	40035200	40036200	2.0293438667913013
chr11	40035300	40036300	1.5829746470682613
chr11	40035400	40036400	1.0525561710040865
chr11	40035500	40036500	1.3486936739461788
chr11	40035600	40036600	0.7605401556525666
chr11	40035700	40036700	0.07709932879436372
chr11	40035800	40036800	-0.2181504403518336
chr11	40035900	40036900	-0.5309878571151873
chr11	40036000	40037000	-0.7523192229050383
chr11	40036100	40037100	-1.1075625897329064
chr11	40036200	40037200	-1.2460255182324749
chr11	40036300	40037300	-1.7217634697203208
chr11	40036400	40037400	-2.261564691555527
chr11	40036500	40037500	-2.4636993263017963
chr11	40036600	40037600	-2.77986286578616
chr11	40036700	40037700	-2.5216442851870835
chr11	40036800	40037800	-2.2897664051442974
chr11	40036900	40037900	-1.831201640952028
chr11	40037000	40038000	-2.0523690716126555
chr11	40037100	40038100	-2.0621816811070244
chr11	40037200	40038200	-1.863563855984724
chr11	40037300	40038300	-2.0191231679451542
chr11	40037400	40038400	-2.069626424465574
chr11	40037500	40038500	-2.4365977136709
chr11	40037600	40038600	-2.102552038712794
chr11	40037700	40038700	-2.065754436708377
chr11	40037800	40038800	-2.781273550062395
chr11	40037900	40038900	-3.5850045538035555
chr11	40038000	40039000	-3.600767485290973
chr11	40038100	40039100	-4.099279797507887
chr11	40038200	40039200	-3.9542098416908265
chr11	40038300	40039300	-3.1825954925295763
chr11	40038400	40039400	-3.219457963544277
chr11	40038500	40039500	-3.206692701137652
chr11	40038600	40039600	-2.7374300916476155
chr11	40040300	40041300	-5.118734137153092
chr11	40040400	40041400	-5.625903142127583
chr11	40040500	40041500	-5.833506950968688
chr11	40040600	40041600	-6.265060431999217
chr11	40040700	40041700	-7.093698000482857
chr11	40040800	40041800	-7.751190582484572
chr11	40040900	40041900	-7.406489723047008
chr11	40041000	40042000	-7.828265124734261
chr11	40041100	40042100	-6.786640659651546
chr11	40041200	40042200	-5.7346884577296064
chr11	40041300	40042300	-5.2348052305590285
chr11	40041400	40042400	-3.6479041047272185
chr11	40042600	40043600	-4.545230900926013
chr11	40042700	40043700	-4.328831444283947
chr11	40042800	40043800	-4.194001353798209
chr11	40042900	40043900	-3.7174848135399032
chr11	40043000	40044000	-3.469775819946065
chr11	40044100	40045100	-0.1697137560761757
chr11	40044200	40045200	-0.2645155748490429
chr11	40044300	40045300	-0.7008315229402478
chr11	40044400	40045400	-1.1836492728012424
chr11	40044500	40045500	-1.5807222330923785
chr11	40044600	40045600	-1.480335586835208
chr11	40044700	40045700	-0.7743291317433459
chr11	40044800	40045800	-0.5446011866269795
chr11	40044900	40045900	-0.9287507215401992
chr11	40045000	40046000	-1.3730509027586046
chr11	40045100	40046100	-1.1573215244394357
chr11	40045200	40046200	-1.5000384097539896
chr11	40045300	40046300	-1.3084954934079216
chr11	40045400	40046400	-0.8296548160546663
chr11	40045500	40046500	-0.5796544114571521
chr11	40046400	40047400	-0.9217879423731516
chr11	40046500	40047500	-0.3110844392943313
chr11	40046600	40047600	-1.0665765286972158
chr11	40046700	40047700	-0.8736131819842745
chr11	40046800	40047800	-0.3760029312442693
chr11	40046900	40047900	-0.3907903320130188
chr11	40047000	40048000	-0.018804303290525688
chr11	40047100	40048100	-0.055843473395131585
chr11	40047200	40048200	-0.28014122418091364
chr11	40047300	40048300	-0.33794454431319576
chr11	40048400	40049400	2.4691661612586757
chr11	40048500	40049500	2.4661867669874686
chr11	40048600	40049600	2.2246591012161345
chr11	40048700	40049700	2.177239088655373
chr11	40048800	40049800	2.009517981923296
chr11	40048900	40049900	1.7611527276329118
chr11	40049000	40050000	1.0756742944529134
chr11	40049100	40050100	1.2147123005307392
chr11	40049200	40050200	-0.0015658656656217331
chr11	40049300	40050300	-0.6166775097940755
chr11	40049400	40050400	-1.0141024808942958
chr11	40050500	40051500	-0.8095887706907682
chr11	40050600	40051600	-0.845377436354582
chr11	40050700	40051700	-0.9612186707453176
chr11	40050800	40051800	-0.8550443038840212
chr11	40050900	40051900	-1.150415430680119
chr11	40051000	40052000	-1.730025811253399
chr11	40051100	40052100	-1.5576472244669743
chr11	40051200	40052200	-1.154537500695629
chr11	40051300	40052300	-1.2346443070668784
chr11	40051400	40052400	-0.5017394588754631
chr11	40051500	40052500	-0.9163365098528724
chr11	40051600	40052600	-0.7425936763905748
chr11	40051700	40052700	-1.0397345291385194
chr11	40051800	40052800	-0.5571721894586311
chr11	40051900	40052900	-0.402973596040688
chr11	40052000	40053000	-0.17651914597904428
chr11	40052100	40053100	0.039658933834397884
chr11	40052200	40053200	-0.07481111463793799
chr11	40052300	40053300	0.15566261774779605
chr11	40052400	40053400	0.296302007764268
chr11	40052500	40053500	0.5559762861950474
chr11	40052600	40053600	0.7513377822246247
chr11	40052700	40053700	1.1859662485336944
chr11	40052800	40053800	0.4837559135092894
chr11	40052900	40053900	0.45307934935940997
chr11	40053000	40054000	0.09897460953325361
chr11	40053100	40054100	0.202863893014564
chr11	40053200	40054200	-0.09220833126005924
chr11	40053300	40054300	-0.21556566986330164
chr11	40053400	40054400	-0.7758564749592012
chr11	40053500	40054500	-0.7976255329087285
chr11	40053600	40054600	-1.957146400287008
chr11	40053700	40054700	-1.6566556134680248
chr11	40053800	40054800	-1.2303498356892075
chr11	40053900	40054900	-0.2844520960496458
chr11	40054000	40055000	-0.15595476809585204
chr11	40054100	40055100	-0.7285227706503484
chr11	40054200	40055200	0.1928491723578688
chr11	40054300	40055300	-0.4702598153111097
chr11	40054400	40055400	-0.6734791489715356
chr11	40054500	40055500	-0.6686182440064992
chr11	40054600	40055600	0.3621036727372619
chr11	40054700	40055700	-0.3612445671748235
chr11	40054800	40055800	-0.2872521979741888
chr11	40054900	40055900	-1.5619055928532406
chr11	40055000	40056000	-1.397904744520518
chr11	40055100	40056100	-0.6140700544545029
chr11	40055200	40056200	-1.1474472395982802
chr11	40055300	40056300	-1.3004697904879818
chr11	40055400	40056400	-0.7426589539282447
chr11	40055500	40056500	-0.3718015594540184
chr11	40055600	40056600	-0.08912332627052044
chr11	40055700	40056700	0.09636930173674743
chr11	40055800	40056800	-0.6699695107765588
chr11	40055900	40056900	-0.1946477087387838
chr11	40056000	40057000	0.2645748825890813
chr11	40056100	40057100	0.008762019801226746
chr11	40056200	40057200	-0.33178775959647244
chr11	40056300	40057300	-0.23302654702865544
chr11	40056400	40057400	-0.3465406923589679
chr11	40056500	40057500	-0.8291184092577694
chr11	40056600	40057600	-1.2599856688596374
chr11	40057700	40058700	-0.4797549838835531
chr11	40057800	40058800	-0.5388794929115179
chr11	40057900	40058900	-0.6079072857547974
chr11	40058000	40059000	-0.19537813036995674
chr11	40058100	40059100	0.1910651871281979
chr11	40058200	40059200	0.40649922685390494
chr11	40058300	40059300	0.46451354640503706
chr11	40058400	40059400	-0.0577323141378398
chr11	40058500	40059500	-0.1102366515485395
chr11	40058600	40059600	-0.6038923285985363
chr11	40058700	40059700	-0.6529704282210188
chr11	40058800	40059800	-0.4814205620569499
chr11	40058900	40059900	0.08164999917908669
chr11	40059000	40060000	-0.7804173149330973
chr11	40059100	40060100	-0.959833886847543
chr11	40059200	40060200	-1.6478606035132468
chr11	40059300	40060300	-1.943454595219941
chr11	40059400	40060400	-1.2586129709931435
chr11	40059500	40060500	-1.1524332353331574
chr11	40059600	40060600	-1.165495446285866
chr11	40059700	40060700	-1.7403399156873576
chr11	40059800	40060800	-1.9172188754339807
chr11	40059900	40060900	-2.19241695356359
chr11	40060000	40061000	-1.8484719127944822
chr11	40060100	40061100	-2.1189062867108146
chr11	40060200	40061200	-1.0485960009204356
chr11	40060300	40061300	-0.8489838939926828
chr11	40060400	40061400	-1.0215138814438036
chr11	40060500	40061500	-0.5793610994773057
chr11	40060600	40061600	-0.7706615786290689
chr11	40060700	40061700	-0.3909219259992121
chr11	40060800	40061800	-0.3569439085020601
chr11	40060900	40061900	-0.7812947521222932
chr11	40061000	40062000	-0.42576928946790665
chr11	40061100	40062100	-0.4187035247467871
chr11	40061200	40062200	-1.2399684917233798
chr11	40061300	40062300	-0.7637286219959023
chr11	40061400	40062400	-0.5605930902070861
chr11	40061500	40062500	-0.7491163433276009
chr11	40061600	40062600	-0.499440368185729
chr11	40061700	40062700	-0.3418995306148838
chr11	40061800	40062800	-0.32617604267539785
chr11	40061900	40062900	-0.2804691126820238
chr11	40062000	40063000	-0.4097062578802247
chr11	40062100	40063100	-0.6597679898729795
chr11	40062200	40063200	-0.13252404157428047
chr11	40062300	40063300	-0.7977454415265347
chr11	40062400	40063400	-1.3845962577568478
chr11	40062500	40063500	-1.4077917270069005
chr11	40062600	40063600	-0.9615158283263814
chr11	40062700	40063700	-0.7970835814681019
chr11	40062800	40063800	-0.6873184029144636
chr11	40062900	40063900	-0.1961677024667212
chr11	40063000	40064000	-0.15877699591063335
chr11	40063100	40064100	0.2361915159195301
chr11	40063200	40064200	0.06711714665505998
chr11	40063300	40064300	0.5472828601852446
chr11	40063400	40064400	1.4973998051557238
chr11	40063500	40064500	1.295890029246253
chr11	40063600	40064600	0.913048150805585
chr11	40063700	40064700	0.7978045197574469
chr11	40063800	40064800	0.8189003484898953
chr11	40063900	40064900	0.505265644909214
chr11	40064000	40065000	0.7360026184956392
chr11	40064100	40065100	0.3979882850490357
chr11	40064200	40065200	-0.06499214268707768
chr11	40064300	40065300	0.4079296998827381
chr11	40064400	40065400	-0.22620809218825555
chr11	40064500	40065500	-0.40087014418661066
chr11	40064600	40065600	-0.3394945447297349
chr11	40064700	40065700	-0.2614782456619857
chr11	40065000	40066000	-0.8772313350729781
chr11	40065100	40066100	-0.940551663101234
chr11	40065200	40066200	-0.5004272562732099
chr11	40065300	40066300	-0.9871307198591897
chr11	40065400	40066400	-0.7613069769506305
chr11	40065500	40066500	0.1373730325717338
chr11	40065600	40066600	0.6735117427544903
chr11	40065700	40066700	0.4761145629047275
chr11	40065800	40066800	0.08037200933110676
chr11	40065900	40066900	0.8693564844991348
chr11	40066000	40067000	1.0885610792277842
chr11	40066100	40067100	1.1726974021513006
chr11	40066200	40067200	1.0589750569041412
chr11	40066300	40067300	1.2986967848621729
chr11	40066400	40067400	1.4603875934579098
chr11	40066500	40067500	1.0760912612449778
chr11	40066600	40067600	0.4816623199717314
chr11	40066700	40067700	0.785410816275917
chr11	40066800	40067800	1.2711191193081528
chr11	40066900	40067900	1.048019227847445
chr11	40067000	40068000	0.8073188552219343
chr11	40067100	40068100	0.6757165909560946
chr11	40067200	40068200	0.8187820072655582
chr11	40067300	40068300	0.8696352579314279
chr11	40067400	40068400	0.27816805683954904
chr11	40067500	40068500	0.3476715841841976
chr11	40067600	40068600	0.5299730266801961
chr11	40067700	40068700	0.6072923393652068
chr11	40067800	40068800	0.7023406295236129
chr11	40069000	40070000	-1.1794209395340927
chr11	40069100	40070100	-1.3853366895945398
chr11	40069200	40070200	-0.9383205021453636
chr11	40069300	40070300	-0.5637041002353279
chr11	40069400	40070400	-0.6889247961547373
chr11	40069500	40070500	-1.2270763279835624
chr11	40069600	40070600	-1.9833292539473117
chr11	40069700	40070700	-1.9588964792090964
chr11	40069800	40070800	-1.9535112055529351
chr11	40069900	40070900	-1.8041094774353537
chr11	40070000	40071000	-2.3548095070716943
chr11	40070100	40071100	-2.4159222606414184
chr11	40070200	40071200	-2.449516303896836
chr11	40070300	40071300	-2.1506834290209453
chr11	40070400	40071400	-2.4562541785303997
chr11	40070500	40071500	-1.4091632965001972
chr11	40070600	40071600	-1.2308953752063858
chr11	40070700	40071700	-0.9828126069763649
chr11	40070800	40071800	-1.7203223355444115
chr11	40070900	40071900	-0.7155679368250882
chr11	40071000	40072000	-0.3994837885900377
chr11	40071100	40072100	-0.9296986618301712
chr11	40071200	40072200	-1.2398535204486705
chr11	40071300	40072300	-1.2182215063934034
chr11	40071400	40072400	-1.1877803747392357
chr11	40071500	40072500	-1.017392805781187
chr11	40071600	40072600	-0.9885701366860468
chr11	40071700	40072700	-0.9761087552764138
chr11	40071800	40072800	-0.7193566934321651
chr11	40071900	40072900	-1.1620121265620171
chr11	40072000	40073000	-1.1237825646687445
chr11	40072100	40073100	-0.7034239333684873
chr11	40072200	40073200	-0.2537956987176637
chr11	40072300	40073300	-0.464968876546213
chr11	40072400	40073400	-0.3396055533142339
chr11	40072500	40073500	-0.2177422442373796
chr11	40072600	40073600	-0.06207754210213801
chr11	40072700	40073700	-0.11116360061653256
chr11	40072800	40073800	0.14890572473698602
chr11	40072900	40073900	0.6562233377577583
chr11	40073000	40074000	0.7395921012212405
chr11	40073100	40074100	1.2306468148589538
chr11	40073200	40074200	0.7299775447932029
chr11	40073300	40074300	0.6428452790447535
chr11	40073400	40074400	0.2427604130700407
chr11	40073500	40074500	-0.13811346700319854
chr11	40073600	40074600	-0.2308543877428265
chr11	40073700	40074700	-0.7661643467511695
chr11	40073800	40074800	-0.6605112384865777
chr11	40073900	40074900	-1.159650580818919
chr11	40074000	40075000	-1.266425318581797
chr11	40074100	40075100	-1.2350960729726834
chr11	40074200	40075200	-0.7001914954137006
chr11	40074300	40075300	-1.7329611206060338
chr11	40074400	40075400	-1.3363232006226469
chr11	40074500	40075500	-0.9722725497288356
chr11	40074600	40075600	-1.2907105808500072
chr11	40074700	40075700	-0.3377432044412429
chr11	40074800	40075800	-0.5144807612380801
chr11	40074900	40075900	0.13126253395256654
chr11	40075000	40076000	0.3510749964411824
chr11	40075100	40076100	0.02513145607226101
chr11	40075200	40076200	-0.0927868620663456
chr11	40075300	40076300	0.7748706692396359
chr11	40075400	40076400	0.8479220806392441
chr11	40075500	40076500	0.8103183459445267
chr11	40075600	40076600	1.0920147411323191
chr11	40075700	40076700	0.7364212726441642
chr11	40075800	40076800	0.7324789160380455
chr11	40075900	40076900	0.6523854127446433
chr11	40076000	40077000	0.15586139195167512
chr11	40076100	40077100	0.5234415742251787
chr11	40076200	40077200	0.3657556682401881
chr11	40076300	40077300	0.3310894709896307
chr11	40076400	40077400	0.5352020219641244
chr11	40076500	40077500	0.02763853977133781
chr11	40076600	40077600	-0.2935828327869661
chr11	40076800	40077800	0.309697142584832
chr11	40076900	40077900	-0.6212970476156117
chr11	40077000	40078000	-0.3964081917961973
chr11	40077100	40078100	-0.572466751464062
chr11	40077200	40078200	-0.7310137185896876
chr11	40077300	40078300	-0.13576845384040787
chr11	40077400	40078400	-0.4688433286290976
chr11	40077500	40078500	-0.2625568310301801
chr11	40077600	40078600	-0.09683015016374576
chr11	40077700	40078700	-0.16127858834578962
chr11	40077800	40078800	-0.6536011831057017
chr11	40077900	40078900	-0.614117464423077
chr11	40078000	40079000	-0.3586093064227995
chr11	40078100	40079100	-0.17519763011266884
chr11	40078200	40079200	0.9861124743847308
chr11	40078300	40079300	0.40634368021616185
chr11	40078400	40079400	0.7177723883201523
chr11	40078500	40079500	0.2308568393529884
chr11	40078600	40079600	0.2791762095638982
chr11	40078700	40079700	0.4164295854811584
chr11	40078800	40079800	0.7747226973768441
chr11	40078900	40079900	1.2612370708200042
chr11	40079000	40080000	1.305489002732623
chr11	40079100	40080100	1.1650551468171888
chr11	40079200	40080200	-0.06617136050263872
chr11	40079300	40080300	-0.07613292477046933
chr11	40079400	40080400	-0.6332907987343697
chr11	40079500	40080500	-0.9948967241222108
chr11	40079600	40080600	-1.4692983805190956
chr11	40079700	40080700	-1.0723224468142507
chr11	40079800	40080800	-0.7869095967165946
chr11	40079900	40080900	-0.5289507951016348
chr11	40080000	40081000	-0.42136811763780674
chr11	40080100	40081100	-0.5082651705119222
chr11	40080200	40081200	0.12935139227021544
chr11	40080300	40081300	0.3365835818639438
chr11	40080400	40081400	0.3998595171045477
chr11	40080500	40081500	0.9491570767579892
chr11	40080600	40081600	1.5991926470938875
chr11	40080700	40081700	1.5714063040184891
chr11	40080800	40081800	1.8930193560214508
chr11	40080900	40081900	1.8036489496211456
chr11	40081000	40082000	1.7908237515317929
chr11	40081100	40082100	2.3068916313196066
chr11	40081200	40082200	2.337863631264232
chr11	40081300	40082300	2.422384605842152
chr11	40081400	40082400	2.8617046243932225
chr11	40081500	40082500	2.8890830103914724
chr11	40081600	40082600	2.292421605805645
chr11	40081700	40082700	1.4151521165321197
chr11	40081800	40082800	1.1247718900245112
chr11	40081900	40082900	1.2644529883537958
chr11	40082000	40083000	1.299391650963638
chr11	40083300	40084300	1.141252707296546
chr11	40083400	40084400	1.382036033138193
chr11	40083500	40084500	1.2602700065851091
chr11	40083600	40084600	1.4034590841998515
chr11	40083700	40084700	1.0471043561522804
chr11	40083800	40084800	1.3575862667741103
chr11	40083900	40084900	1.6808932766236515
chr11	40084000	40085000	1.4489221095400429
chr11	40084100	40085100	1.0806579693499634
chr11	40084200	40085200	1.4494263081698002
chr11	40084300	40085300	0.5384823397100756
chr11	40085400	40086400	2.235487388798938
chr11	40085500	40086500	2.08519642024534
chr11	40085600	40086600	1.7492554707066228
chr11	40085700	40086700	1.2830990472776655
chr11	40085800	40086800	1.198520771906982
chr11	40085900	40086900	1.2598281464191352
chr11	40086000	40087000	1.4086824881588123
chr11	40086100	40087100	-0.2469676051993289
chr11	40086200	40087200	0.07345268948724858
chr11	40086300	40087300	-0.4139646435005382
chr11	40086400	40087400	-1.2341103169608685
chr11	40086500	40087500	-1.6888032143295917
chr11	40086600	40087600	-2.016012524457828
chr11	40086700	40087700	-1.8522141928086835
chr11	40086800	40087800	-2.0104816762794484
chr11	40086900	40087900	-1.9659869775239456
chr11	40087000	40088000	-1.5954978582328163
chr11	40087100	40088100	-0.519286254851956
chr11	40087200	40088200	-1.425204811510672
chr11	40087300	40088300	-0.911504282986484
chr11	40087400	40088400	0.0588187006163163
chr11	40087500	40088500	0.4176751825535013
chr11	40087600	40088600	0.2511084825515611
chr11	40087700	40088700	0.3213537039260484
chr11	40087800	40088800	0.07375642933208343
chr11	40087900	40088900	-0.19670248655207292
chr11	40088000	40089000	-0.4449001127116493
chr11	40088100	40089100	-0.19593271506820173
chr11	40088200	40089200	0.5545208921327412
chr11	40088300	40089300	0.09211853247454783
chr11	40088400	40089400	0.016770344388975934
chr11	40088500	40089500	-0.24142473280957524
chr11	40088600	40089600	0.2347473348385243
chr11	40088700	40089700	0.21059069686306864
chr11	40088800	40089800	0.4107064769124325
chr11	40088900	40089900	0.7507002421970663
chr11	40089000	40090000	0.7087748042288657
chr11	40089100	40090100	1.2741826120678454
chr11	40089200	40090200	0.5505994984607635
chr11	40089300	40090300	1.0811728141357304
chr11	40089400	40090400	1.3152302169599608
chr11	40089500	40090500	1.2763616899652814
chr11	40089600	40090600	1.0053746382908135
chr11	40089700	40090700	0.30727716525859444
chr11	40089800	40090800	0.574587099796494
chr11	40089900	40090900	1.1033532882600319
chr11	40090000	40091000	1.1418615758989996
chr11	40090100	40091100	0.9721025017156076
chr11	40090200	40091200	1.6073270887673907
chr11	40090300	40091300	1.0119459647286524
chr11	40090400	40091400	0.9766410246715892
chr11	40090500	40091500	0.9269477171063548
chr11	40090600	40091600	1.1504119680750406
chr11	40090700	40091700	1.9299237703234309
chr11	40090800	40091800	2.0516959584536902
chr11	40090900	40091900	1.1917242558304164
chr11	40091000	40092000	1.5786582323815956
chr11	40091100	40092100	1.3803075841915509
chr11	40091200	40092200	1.370123400597376
chr11	40091300	40092300	1.7230086948541101
chr11	40091400	40092400	1.8352641651040151
chr11	40091500	40092500	1.6737016112661076
chr11	40091600	40092600	1.4613006974036258
chr11	40091700	40092700	1.1302563190741746
chr11	40091800	40092800	0.4907799118810283
chr11	40091900	40092900	0.8663621442454797
chr11	40092000	40093000	-0.14605631310177092
chr11	40092100	40093100	-0.6150607338967493
chr11	40092200	40093200	-0.521401587059695
chr11	40092300	40093300	-0.4238962190966394
chr11	40092400	40093400	-1.3973696243062832
chr11	40092500	40093500	-1.2922012755044718
chr11	40092600	40093600	-1.5069524644997525
chr11	40092700	40093700	-1.4787935342554182
chr11	40092800	40093800	-1.3279497624443644
chr11	40092900	40093900	-2.076065235603604
chr11	40093000	40094000	-1.9999061289127762
chr11	40093100	40094100	-1.8897136529219944
chr11	40093200	40094200	-1.8052095602999159
chr11	40093300	40094300	-1.9736162744294703
chr11	40093400	40094400	-1.4090273894684613
chr11	40093500	40094500	-0.9902680528400668
chr11	40093600	40094600	-0.4400842148628569
chr11	40093700	40094700	-1.2179143090735236
chr11	40093800	40094800	-0.8456849325845618
chr11	40093900	40094900	0.16322659897253766
chr11	40094000	40095000	0.7417065720238493
chr11	40094100	40095100	0.37806057521172376
chr11	40094200	40095200	-0.0906136914881046
chr11	40094300	40095300	-0.13967774531910568
chr11	40094400	40095400	0.3120122352222974
chr11	40094500	40095500	-0.4194802879635493
chr11	40094600	40095600	-0.6916101802171686
chr11	40094700	40095700	0.3770738955373464
chr11	40094800	40095800	0.3953044191303151
chr11	40094900	40095900	0.08603976777514168
chr11	40095000	40096000	-0.36183238676906787
chr11	40095100	40096100	-0.14405746314857892
chr11	40095200	40096200	0.002880894399820279
chr11	40095300	40096300	-0.3499657003848346
chr11	40095400	40096400	-0.5871393710169835
chr11	40095500	40096500	-0.2372549422059273
chr11	40095600	40096600	-0.2512801704693193
chr11	40095700	40096700	-0.5470526862784161
chr11	40095800	40096800	-0.4866917470307955
chr11	40095900	40096900	-0.6052258837804331
chr11	40096000	40097000	-0.03632716484609582
chr11	40096100	40097100	0.4373586565059085
chr11	40096200	40097200	0.8096259188224558
chr11	40096300	40097300	1.8500065208119056
chr11	40096400	40097400	1.1103473216906417
chr11	40097500	40098500	1.5222240763286958
chr11	40097600	40098600	1.2489950660511009
chr11	40097700	40098700	1.1693888354938513
chr11	40097800	40098800	0.4631739831361911
chr11	40097900	40098900	-0.28504726921599
chr11	40098000	40099000	-0.164565671365336
chr11	40098100	40099100	-0.7706982608849064
chr11	40098200	40099200	-1.0558789499119323
chr11	40098300	40099300	-0.9566888697708898
chr11	40098400	40099400	-1.0543755066415637
chr11	40098500	40099500	-1.4350847018714834
chr11	40098600	40099600	-2.4124134387667326
chr11	40098700	40099700	-2.677128741446281
chr11	40100600	40101600	-1.246704413661823
chr11	40100700	40101700	-1.2467022287495773
chr11	40100800	40101800	-1.8127885779427957
chr11	40100900	40101900	-1.6739452573894469
chr11	40101000	40102000	-1.487239783611294
chr11	40101100	40102100	-1.215576511939092
chr11	40101200	40102200	-1.5514235805056356
chr11	40101300	40102300	-1.2662975057312738
chr11	40101400	40102400	-1.029116250253844
chr11	40101500	40102500	-1.1159215131152849
chr11	40101600	40102600	-1.0061279133734509
chr11	40101700	40102700	-1.2329512652391292
chr11	40102800	40103800	0.2658507877597751
chr11	40102900	40103900	0.9913662728501084
chr11	40103000	40104000	0.7090446179128536
chr11	40103100	40104100	0.004267931951343618
chr11	40103200	40104200	0.31619585710557896
chr11	40103300	40104300	0.20503822850939493
chr11	40103400	40104400	0.7517409584202023
chr11	40103500	40104500	0.4583690792943782
chr11	40103600	40104600	0.4043460339117302
chr11	40103700	40104700	0.18897188701851905
chr11	40103800	40104800	0.6324951502371474
chr11	40103900	40104900	0.6522452921483199
chr11	40104000	40105000	0.7776518725600233
chr11	40104100	40105100	1.3588549036864612
chr11	40104200	40105200	1.249635943805379
chr11	40104300	40105300	0.5141985921894618
chr11	40104400	40105400	-0.7039418986252581
chr11	40104500	40105500	-0.8773040664067291
chr11	40104600	40105600	-0.9810763699149724
chr11	40104700	40105700	-1.494377065231905
chr11	40104800	40105800	-2.077698561917347
chr11	40104900	40105900	-2.576705366219892
chr11	40105000	40106000	-1.9656293652484416
chr11	40105100	40106100	-2.2928868881637348
chr11	40105200	40106200	-1.7962577514012712
chr11	40105300	40106300	-1.2726232271359472
chr11	40105400	40106400	-0.5788757834247976
chr11	40105500	40106500	-0.169116378704056
chr11	40105600	40106600	-0.28054184993284675
chr11	40105700	40106700	0.25689333771362505
chr11	40105800	40106800	0.9753792474441838
chr11	40105900	40106900	0.8771266920191279
chr11	40106000	40107000	0.8784691423348472
chr11	40106100	40107100	1.2835205761416206
chr11	40106200	40107200	0.9923685387642924
chr11	40106300	40107300	1.6469635362038155
chr11	40106400	40107400	1.0569400619957463
chr11	40106500	40107500	0.4595749993700619
chr11	40106600	40107600	0.20407826316007804
chr11	40106700	40107700	-0.5719289119975721
chr11	40106800	40107800	-1.2913698122313553
chr11	40106900	40107900	-0.4234543777744668
chr11	40107000	40108000	-0.5340341050543926
chr11	40107100	40108100	-0.7556012151540065
chr11	40107200	40108200	-1.3065520053091468
chr11	40107300	40108300	-1.5399048259524544
chr11	40107400	40108400	-0.7107788387321725
chr11	40107500	40108500	-0.2963931030120076
chr11	40107600	40108600	0.11296198887409735
chr11	40107700	40108700	0.3362023272777842
chr11	40107800	40108800	1.1640508585435003
chr11	40107900	40108900	1.08672701959164
chr11	40108000	40109000	0.6633263745857106
chr11	40108100	40109100	0.6506817976473783
chr11	40108200	40109200	0.8657345725928512
chr11	40108300	40109300	0.4389614993488063
chr11	40108400	40109400	-0.10709968341590297
chr11	40108500	40109500	0.10015321705919056
chr11	40108600	40109600	0.2683596905588917
chr11	40108700	40109700	0.6305760661594264
chr11	40108800	40109800	0.38264897043293095
chr11	40108900	40109900	0.0070557655336963765
chr11	40109000	40110000	0.012624559784177734
chr11	40109100	40110100	0.10704259465539886
chr11	40109200	40110200	0.5037168306132105
chr11	40109300	40110300	0.4596295908913037
chr11	40109400	40110400	1.4425126425408556
chr11	40109500	40110500	1.3485372164951948
chr11	40109600	40110600	1.1759874446760137
chr11	40109700	40110700	0.9421652374163922
chr11	40109800	40110800	1.0679348138644371
chr11	40109900	40110900	1.1994347853211942
chr11	40110000	40111000	0.6287380761240491
chr11	40110100	40111100	0.5255938127779881
chr11	40110200	40111200	0.33080866860537594
chr11	40110300	40111300	0.019971137468981142
chr11	40110400	40111400	-1.2574915657138799
chr11	40110500	40111500	-1.2114212837385898
chr11	40110600	40111600	-1.1401725459098495
chr11	40110700	40111700	-0.4145076870132393
chr11	40110800	40111800	-0.3765953688880981
chr11	40110900	40111900	0.12184176437828928
chr11	40111000	40112000	0.33424163882798447
chr11	40111100	40112100	0.047870014342627686
chr11	40111200	40112200	0.4027764728935369
chr11	40111300	40112300	0.4692712431593618
chr11	40111400	40112400	1.8348175726588
chr11	40111500	40112500	1.3710974920925405
chr11	40111600	40112600	1.1573746244339678
chr11	40111700	40112700	1.1562585833474055
chr11	40111800	40112800	0.8795330765751272
chr11	40111900	40112900	0.6016359064420478
chr11	40112000	40113000	0.8528393011423736
chr11	40112100	40113100	1.0525237976404913
chr11	40112200	40113200	0.5269212456906796
chr11	40112300	40113300	0.4259178863772381
chr11	40112400	40113400	0.0487703188172126
chr11	40112500	40113500	0.18289078955198126
chr11	40112600	40113600	0.21095920003220714
chr11	40112700	40113700	-0.4716103933962274
chr11	40112800	40113800	-0.16962873860361116
chr11	40112900	40113900	-0.3469281713880695
chr11	40113000	40114000	0.1544469774682163
chr11	40113100	40114100	0.6599747549673816
chr11	40113200	40114200	0.8715117455295334
chr11	40113300	40114300	1.426954491300455
chr11	40113400	40114400	1.4750151965866003
chr11	40113500	40114500	2.201592118718316
chr11	40113600	40114600	2.9866152035947886
chr11	40113700	40114700	3.7424379383288713
chr11	40113800	40114800	3.7298507076700687
chr11	40113900	40114900	3.7900859690882815
chr11	40114000	40115000	3.8042511213939885
chr11	40114100	40115100	4.189587834883596
chr11	40114200	40115200	4.39953117074691
chr11	40114300	40115300	4.569355405712397
chr11	40114400	40115400	5.14817798953534
chr11	40114500	40115500	5.301995004406659
chr11	40114600	40115600	5.3349847288981564
chr11	40114700	40115700	5.240339790714795
chr11	40114800	40115800	5.7017652585114575
chr11	40114900	40115900	6.20454043588489
chr11	40115000	40116000	6.682233950620652
chr11	40115100	40116100	6.892293147204068
chr11	40115200	40116200	7.072617062002139
chr11	40115300	40116300	7.159431961119232
chr11	40115400	40116400	6.256427724925161
chr11	40115500	40116500	5.580554597710466
chr11	40115600	40116600	4.328918958784429
chr11	40115700	40116700	3.7753420288502215
chr11	40115800	40116800	2.7313252622013637
chr11	40115900	40116900	2.010977452946046
chr11	40116000	40117000	1.871092138017059
chr11	40116100	40117100	0.4205630847269905
chr11	40116200	40117200	-0.0828543989315013
chr11	40116300	40117300	-0.2863785207184358
chr11	40116400	40117400	0.13324128472925836
chr11	40116500	40117500	0.18568849851554287
chr11	40116600	40117600	1.0122216687243102
chr11	40116700	40117700	1.1345792022250152
chr11	40116800	40117800	1.6069674461930383
chr11	40116900	40117900	1.6423439983793038
chr11	40117000	40118000	0.8812064309906626
chr11	40117100	40118100	1.5380007618044451
chr11	40117200	40118200	1.3746477770339318
chr11	40117300	40118300	1.3803209257618605
chr11	40117400	40118400	0.9159458821602904
chr11	40117500	40118500	1.0634587704826657
chr11	40117600	40118600	1.0847528330175378
chr11	40117700	40118700	1.3096900258704691
chr11	40117800	40118800	1.3447143469804907
chr11	40117900	40118900	0.4746132790775616
chr11	40118000	40119000	0.7677190373781417
chr11	40118100	40119100	1.1590175036546486
chr11	40118200	40119200	1.3636219925885886
chr11	40118300	40119300	1.6956616666289686
chr11	40118400	40119400	1.3379329186724431
chr11	40118500	40119500	1.1908753764519142
chr11	40118600	40119600	0.9739829622263676
chr11	40118700	40119700	1.098549830160078
chr11	40118800	40119800	0.7868642755608655
chr11	40118900	40119900	1.0431780266872857
chr11	40119000	40120000	0.9213315879838038
chr11	40119100	40120100	0.6421299660584853
chr11	40119200	40120200	1.2859843649362173
chr11	40119300	40120300	1.1875148639293238
chr11	40119400	40120400	1.2038508241877282
chr11	40119500	40120500	1.3323698827965094
chr11	40119600	40120600	1.7401318747035726
chr11	40119700	40120700	2.049723351082942
chr11	40119800	40120800	2.0424320822723248
chr11	40119900	40120900	2.6162465414607365
chr11	40120000	40121000	2.647856083387196
chr11	40120100	40121100	2.488929771477876
chr11	40120200	40121200	1.890987385125821
chr11	40120300	40121300	1.9585534477188038
chr11	40120400	40121400	1.8514536554383905
chr11	40120500	40121500	1.1366572063050675
chr11	40120600	40121600	0.3458938661544229
chr11	40120700	40121700	-0.2337235448962504
chr11	40120800	40121800	-0.6171457178926694
chr11	40120900	40121900	-0.5184104269593038
chr11	40121000	40122000	-0.8831187045550709
chr11	40121100	40122100	-1.0184343457432106
chr11	40121200	40122200	-1.3651293720963853
chr11	40121300	40122300	-1.824185622379792
chr11	40121400	40122400	-0.7904346994596001
chr11	40121500	40122500	-0.4049952000149935
chr11	40121600	40122600	-0.1397725478026754
chr11	40121700	40122700	-0.20099556649630668
chr11	40121800	40122800	0.23749892265841585
chr11	40121900	40122900	-0.31969900915730404
chr11	40122000	40123000	0.19699825100436502
chr11	40122200	40123200	1.944919807466157
chr11	40122300	40123300	2.075698426309736
chr11	40122400	40123400	1.9656114780762304
chr11	40122800	40123800	1.6582613788766736
chr11	40122900	40123900	1.8431340492439283
chr11	40123000	40124000	1.5036131348880626
chr11	40123100	40124100	1.3640937199914855
chr11	40123200	40124200	0.7628354918673217
chr11	40123300	40124300	0.9479739903895464
chr11	40123400	40124400	0.21702523500830467
chr11	40123500	40124500	-0.1192626761852774
chr11	40123600	40124600	-0.7921224545278952
chr11	40123700	40124700	-0.6521065767583347
chr11	40123800	40124800	0.00223801965349377
chr11	40123900	40124900	-0.010558416637798707
chr11	40124000	40125000	-1.3790049556223145
chr11	40124100	40125100	-0.9847723248725576
chr11	40124200	40125200	-1.3281469232999488
chr11	40124300	40125300	-1.6609657380418117
chr11	40124400	40125400	-1.5349244139470826
chr11	40124500	40125500	-0.7941110621696595
chr11	40124600	40125600	-0.17553960091930845
chr11	40124700	40125700	-0.2832720248230151
chr11	40124800	40125800	-0.6820221618616218
chr11	40124900	40125900	-0.8583580505712667
chr11	40125000	40126000	0.05782968308139019
chr11	40125100	40126100	-0.2036643156720116
chr11	40125200	40126200	0.26766650932828
chr11	40125300	40126300	1.3068680372806207
chr11	40125400	40126400	1.4431941847564205
chr11	40125500	40126500	0.5257705726184033
chr11	40125600	40126600	0.4798823936275842
chr11	40125700	40126700	0.6086080767968791
chr11	40125800	40126800	-0.08171353626524278
chr11	40125900	40126900	0.016954580630200566
chr11	40126000	40127000	0.11323635342720195
chr11	40126100	40127100	-0.2819742733090186
chr11	40126200	40127200	-0.5824654338908636
chr11	40126300	40127300	-0.8347814188281509
chr11	40126400	40127400	-0.3075811809665007
chr11	40126500	40127500	-0.2676133307099651
chr11	40126600	40127600	-0.7749313912827471
chr11	40126700	40127700	-1.1196005473083166
chr11	40126800	40127800	-0.44913827740406415
chr11	40126900	40127900	-0.3763168557846874
chr11	40127000	40128000	-0.44315480175383826
chr11	40127100	40128100	-0.0924158463036872
chr11	40127200	40128200	0.3963111817982369
chr11	40127300	40128300	0.11978425350879303
chr11	40127400	40128400	-0.15547452117580082
chr11	40127500	40128500	0.17255413586660198
chr11	40127600	40128600	0.7767870640921921
chr11	40127700	40128700	0.3846214133565905
chr11	40127800	40128800	-0.17408897142989488
chr11	40127900	40128900	-0.3678224600916376
chr11	40128000	40129000	-0.19830290223694905
chr11	40128100	40129100	-0.6481711705509517
chr11	40128200	40129200	-0.9866910963410108
chr11	40128300	40129300	-0.8581326124186407
chr11	40128400	40129400	-0.4311140547429579
chr11	40128500	40129500	-0.3641647763801923
chr11	40128600	40129600	-0.7455415757037613
chr11	40128700	40129700	-0.2855122176122532
chr11	40128800	40129800	0.4503930703867417
chr11	40128900	40129900	0.6133293587219742
chr11	40129000	40130000	0.3634947207495
chr11	40129100	40130100	0.9674876329405282
chr11	40129200	40130200	1.0499769927468474
chr11	40129300	40130300	0.7275019027400444
chr11	40129400	40130400	0.2655139174874224
chr11	40129500	40130500	0.2444743635063486
chr11	40129600	40130600	0.2500182026437761
chr11	40129700	40130700	0.2410099491532565
chr11	40129800	40130800	-0.12486717656076393
chr11	40129900	40130900	-0.4198720298984018
chr11	40130000	40131000	0.11175268328659123
chr11	40130100	40131100	-0.31483560632909313
chr11	40130200	40131200	0.22480605526294145
chr11	40130300	40131300	-0.322739750925982
chr11	40130400	40131400	-0.7022561092723849
chr11	40130500	40131500	-0.5368992053669558
chr11	40130600	40131600	-0.8014801984264547
chr11	40130700	40131700	-0.9955680957857316
chr11	40130800	40131800	-0.48681438439194896
chr11	40130900	40131900	-0.19844230803980886
chr11	40131000	40132000	-0.8177281765320153
chr11	40131100	40132100	-0.30889647527710395
chr11	40131200	40132200	-1.1857959723238172
chr11	40131300	40132300	-0.8252788053820975
chr11	40131400	40132400	-0.8034370969075305
chr11	40131500	40132500	-1.3179565676242857
chr11	40131600	40132600	-0.6363047926625355
chr11	40131700	40132700	-0.14595425977956938
chr11	40131800	40132800	-0.25954470297460336
chr11	40131900	40132900	-0.2725379685316054
chr11	40132000	40133000	0.013400402196098603
chr11	40132100	40133100	-0.06708005852530417
chr11	40132200	40133200	0.3343972925323922
chr11	40132300	40133300	0.3760469972832009
chr11	40132400	40133400	0.8376377747165061
chr11	40132500	40133500	0.9035809226213442
chr11	40132600	40133600	0.6046708530187598
chr11	40132700	40133700	0.6250417105572621
chr11	40132800	40133800	0.5914060525539875
chr11	40132900	40133900	0.4486069254781493
chr11	40133000	40134000	1.1157442525411139
chr11	40133100	40134100	0.6133865661863459
chr11	40133200	40134200	0.8117735957101816
chr11	40133300	40134300	1.320581568387858
chr11	40133400	40134400	1.4409776338611755
chr11	40133500	40134500	1.845829663262296
chr11	40133600	40134600	2.0485342644487274
chr11	40133700	40134700	2.298204231230369
chr11	40133800	40134800	2.152104629380369
chr11	40133900	40134900	2.273827441802691
chr11	40134000	40135000	1.2311618695123518
chr11	40134100	40135100	2.2413625027023603
chr11	40134200	40135200	2.1218269812840007
chr11	40134300	40135300	2.2105428484993452
chr11	40134400	40135400	1.658266922395843
chr11	40134500	40135500	1.1091221012809178
chr11	40134600	40135600	0.496444925795618
chr11	40134700	40135700	0.2660944391832168
chr11	40134800	40135800	0.192501475349118
chr11	40134900	40135900	0.10030690575818774
chr11	40135000	40136000	0.5927904083504969
chr11	40135100	40136100	-0.17792118717605998
chr11	40135200	40136200	-0.36211995891157256
chr11	40135300	40136300	-0.8482512611254054
chr11	40135400	40136400	-0.09853224501045983
chr11	40136500	40137500	2.7247022911588727
chr11	40136600	40137600	2.619341822875637
chr11	40136700	40137700	2.075886079070924
chr11	40136800	40137800	1.6363155245805523
chr11	40136900	40137900	1.0889306656390796
chr11	40137000	40138000	0.8482008441492208
chr11	40137100	40138100	0.4177444007253945
chr11	40137200	40138200	-0.1636352707902091
chr11	40137300	40138300	-0.17252010425970052
chr11	40137400	40138400	-0.9382942082441758
chr11	40137500	40138500	-1.3071049407285509
chr11	40137600	40138600	-1.720951237992817
chr11	40137700	40138700	-1.8209464105000563
chr11	40137800	40138800	-1.3671295707536355
chr11	40137900	40138900	-1.1832000611320908
chr11	40138000	40139000	-0.8399735847169292
chr11	40138100	40139100	-0.36503547740611575
chr11	40138200	40139200	-0.33624570914856794
chr11	40138300	40139300	-0.19717676789648905
chr11	40138400	40139400	-0.3778046622055911
chr11	40138500	40139500	0.05356691979895987
chr11	40138600	40139600	0.06690925748779894
chr11	40138700	40139700	0.6104298617927598
chr11	40138800	40139800	0.5421613403207618
chr11	40138900	40139900	0.7665037568051839
chr11	40139000	40140000	0.3739698519496493
chr11	40139100	40140100	0.08565941727140776
chr11	40139200	40140200	0.5842472497426812
chr11	40139300	40140300	-0.09031936893255556
chr11	40139400	40140400	-0.2808392211700029
chr11	40139500	40140500	-0.04999397845272923
chr11	40139600	40140600	0.08630923091980675
chr11	40139700	40140700	0.4598408211569816
chr11	40139800	40140800	0.2790295569448113
chr11	40139900	40140900	-0.44998619989690064
chr11	40140800	40141800	-1.4147984130544005
chr11	40140900	40141900	-0.7321027050764628
chr11	40141000	40142000	-1.0224874132784438
chr11	40141100	40142100	-0.8858013729186888
chr11	40141200	40142200	-0.8955445692315013
chr11	40141300	40142300	-0.42190488472078735
chr11	40142300	40143300	2.546596690826081
chr11	40142400	40143400	2.135899945829318
chr11	40142500	40143500	2.153133892167288
chr11	40142600	40143600	1.5788065882111986
chr11	40142700	40143700	0.5651907230502952
chr11	40142800	40143800	0.5898484668184604
chr11	40142900	40143900	0.7081450654355351
chr11	40143000	40144000	0.7448652453702477
chr11	40143100	40144100	0.3228015733623115
chr11	40143200	40144200	1.2329869169525314
chr11	40143300	40144300	0.3530918883613334
chr11	40143400	40144400	0.18494335141238807
chr11	40143500	40144500	-0.17574616490177922
chr11	40143600	40144600	-0.09751138114140744
chr11	40143700	40144700	-0.08882012001604983
chr11	40143800	40144800	-0.002370114152480994
chr11	40143900	40144900	0.16819752456948245
chr11	40144000	40145000	-0.6457892537002521
chr11	40144100	40145100	-0.6569707320805404
chr11	40144200	40145200	-0.8519243030252428
chr11	40144300	40145300	-0.19378423870759912
chr11	40144400	40145400	0.023117306232729642
chr11	40144500	40145500	-0.19092482970045305
chr11	40144600	40145600	-0.6895692743373957
chr11	40144700	40145700	-0.06972259511021155
chr11	40144800	40145800	0.33626581449543785
chr11	40144900	40145900	-0.11638198041823784
chr11	40145000	40146000	0.34386067161289063
chr11	40145100	40146100	0.7096367817399177
chr11	40145200	40146200	0.8662771001977092
chr11	40145300	40146300	0.9002879116535742
chr11	40145400	40146400	1.1807827471899597
chr11	40145500	40146500	1.3182109986010857
chr11	40145600	40146600	2.0728874172967338
chr11	40145700	40146700	1.924869762787893
chr11	40145800	40146800	1.5031722597410695
chr11	40145900	40146900	1.4620478678380762
chr11	40146000	40147000	0.6290233080176315
chr11	40146100	40147100	0.2787703333678803
chr11	40146200	40147200	-0.2059662783937113
chr11	40146300	40147300	0.02840729721321845
chr11	40146400	40147400	0.12065348484076024
chr11	40146500	40147500	-0.1921165362042078
chr11	40146600	40147600	-0.7557848606077054
chr11	40146700	40147700	-0.883683121145672
chr11	40146800	40147800	-0.925437671898153
chr11	40146900	40147900	-0.5605989733666764
chr11	40147000	40148000	0.06607387873435848
chr11	40147100	40148100	-0.4931005484629074
chr11	40147200	40148200	-0.4015891038695668
chr11	40147300	40148300	-0.7742180157326064
chr11	40147400	40148400	-0.7330118418842839
chr11	40147500	40148500	0.06480325249334723
chr11	40147600	40148600	0.3837502427390801
chr11	40147700	40148700	0.5266039645964842
chr11	40148400	40149400	1.0940203904863646
chr11	40148700	40149700	0.8238649618877815
chr11	40148800	40149800	0.43501295226485537
chr11	40148900	40149900	-0.13376870486693682
chr11	40149000	40150000	0.48613877391568844
chr11	40149100	40150100	0.7344837641859581
chr11	40149200	40150200	0.6767326217239327
chr11	40149300	40150300	0.6332606683294814
chr11	40149400	40150400	0.17240372023867864
chr11	40149500	40150500	-0.917992620386555
chr11	40149600	40150600	-0.7778483214059838
chr11	40149700	40150700	-1.2289381031906983
chr11	40149800	40150800	-1.1227348783959124
chr11	40149900	40150900	-0.9980920277430128
chr11	40150000	40151000	-1.1607521980227213
chr11	40150100	40151100	-1.6063134840944917
chr11	40150200	40151200	-1.6619774649275345
chr11	40150300	40151300	-2.026242313420392
chr11	40150400	40151400	-1.3494978186532591
chr11	40150500	40151500	-0.7557882365636064
chr11	40150600	40151600	-0.9493772835813836
chr11	40150700	40151700	-0.8531928284324265
chr11	40150800	40151800	-1.245985350482968
chr11	40150900	40151900	-1.2449742402325366
chr11	40151000	40152000	-0.9536404133204962
chr11	40151100	40152100	-0.6024239679090433
chr11	40151200	40152200	-0.6577490185339705
chr11	40151300	40152300	-0.12125766646957158
chr11	40151400	40152400	-0.9187241657627478
chr11	40151500	40152500	-0.3655270268111366
chr11	40151600	40152600	-0.2753273610487414
chr11	40151700	40152700	0.1482886387491279
chr11	40151800	40152800	0.42218709168283947
chr11	40151900	40152900	1.0164848739334131
chr11	40152000	40153000	1.2367210629769902
chr11	40152100	40153100	0.640043038189083
chr11	40152200	40153200	0.5996728689752742
chr11	40152300	40153300	0.4162691267047764
chr11	40152400	40153400	0.3410298289100765
chr11	40152500	40153500	-0.5538533693375107
chr11	40152600	40153600	-0.4093177706427231
chr11	40152700	40153700	-0.9366033872604184
chr11	40152800	40153800	-0.7655168290588111
chr11	40152900	40153900	-1.404763611232256
chr11	40153000	40154000	-1.055193324013091
chr11	40153100	40154100	-1.428873500426214
chr11	40153200	40154200	-1.7679520049551831
chr11	40154300	40155300	-3.043676743342851
chr11	40154400	40155400	-3.245759024004398
chr11	40154500	40155500	-2.8155742581726533
chr11	40154600	40155600	-2.216921397036874
chr11	40154700	40155700	-2.2798341838937284
chr11	40154800	40155800	-2.191997576947947
chr11	40154900	40155900	-1.5202011736647831
chr11	40155000	40156000	-1.1171122900724149
chr11	40155100	40156100	-0.7662508539379831
chr11	40155200	40156200	-0.7484681045255218
chr11	40155300	40156300	0.15750791342036458
chr11	40155400	40156400	0.34967695646069263
chr11	40155500	40156500	0.3423948722492661
chr11	40155600	40156600	0.2246632084108693
chr11	40155700	40156700	0.6938459275676406
chr11	40155800	40156800	0.35016990674591103
chr11	40155900	40156900	0.20458836569874125
chr11	40157000	40158000	-0.4757726461613611
chr11	40157100	40158100	-0.34677265972273097
chr11	40157200	40158200	-0.18673420595580728
chr11	40157300	40158300	-0.8655641688356671
chr11	40157400	40158400	-0.8789649948099365
chr11	40157500	40158500	-2.572902446139437
chr11	40158100	40159100	-3.359426168947909
chr11	40158200	40159200	-3.0555160094609497
chr11	40158300	40159300	-2.2104517314791496
chr11	40158400	40159400	-1.5785584733616669
chr11	40158500	40159500	-0.006758021798210514
chr11	40158600	40159600	0.20266305357248865
chr11	40158700	40159700	0.0005854446050319024
chr11	40158800	40159800	-0.6227993751932495
chr11	40158900	40159900	-0.205017573268002
chr11	40159000	40160000	0.5724988188279758
chr11	40159100	40160100	1.4470049011685426
chr11	40159200	40160200	1.3772854596547257
chr11	40159300	40160300	1.2123672054158159
chr11	40159400	40160400	1.1779053114444773
chr11	40159500	40160500	1.3423711526964102
chr11	40159600	40160600	1.2558212680167873
chr11	40159700	40160700	1.2983261995950162
chr11	40159800	40160800	1.3708182379348277
chr11	40159900	40160900	1.4839920998999399
chr11	40160000	40161000	1.6715375321471069
chr11	40160100	40161100	1.7053809231959012
chr11	40160200	40161200	1.5717969915907002
chr11	40160300	40161300	1.418177407485846
chr11	40160400	40161400	0.9595991697441144
chr11	40160500	40161500	0.3838431553903545
chr11	40160600	40161600	0.358380240009199
chr11	40160700	40161700	0.2291117172542089
chr11	40160800	40161800	0.21401830808478092
chr11	40160900	40161900	0.2175340152734649
chr11	40161000	40162000	-0.12846589477902537
chr11	40161100	40162100	0.06278601720554007
chr11	40161200	40162200	0.14187582651538452
chr11	40161300	40162300	0.4044550265260099
chr11	40161400	40162400	0.2122982302739945
chr11	40161500	40162500	0.6180012298483074
chr11	40161600	40162600	-0.10839282811108468
chr11	40161700	40162700	-0.053466595172740834
chr11	40161800	40162800	0.6790407040543337
chr11	40161900	40162900	0.1578219947601388
chr11	40162000	40163000	0.06524052889456787
chr11	40162100	40163100	-0.3026500511226698
chr11	40162200	40163200	-0.14960872250960064
chr11	40162300	40163300	-0.530324913905074
chr11	40162400	40163400	-0.4659015868800119
chr11	40162500	40163500	-0.7297747328365832
chr11	40162600	40163600	-0.2305132308344896
chr11	40162700	40163700	-0.01883421417940857
chr11	40162800	40163800	-0.8079964149984026
chr11	40162900	40163900	-0.6737163540226601
chr11	40163000	40164000	-0.40564451458729217
chr11	40163100	40164100	-0.33574867316263884
chr11	40163200	40164200	-0.5171342551934286
chr11	40163300	40164300	-0.4770034321719088
chr11	40163400	40164400	0.1462614851477563
chr11	40163500	40164500	0.048907448089177366
chr11	40163600	40164600	-0.5597412018701127
chr11	40163700	40164700	-0.6593120007014608
chr11	40163800	40164800	-0.8146141187342189
chr11	40163900	40164900	-1.1669688511675491
chr11	40164000	40165000	-1.4223320010030875
chr11	40164100	40165100	-1.1575333292206411
chr11	40164200	40165200	-1.0136421232424724
chr11	40164300	40165300	-0.6313819631929877
chr11	40164400	40165400	-1.214021329500661
chr11	40164500	40165500	-1.493171200904813
chr11	40164600	40165600	-0.9241424355948435
chr11	40164700	40165700	-1.1118993469436165
chr11	40164800	40165800	-0.8371344437997592
chr11	40164900	40165900	-0.2215456758998081
chr11	40165000	40166000	0.19986566607285805
chr11	40165100	40166100	-0.09246526786380134
chr11	40165200	40166200	-0.5604453305878676
chr11	40165300	40166300	-1.0528126782484102
chr11	40165400	40166400	-0.5152488717687609
chr11	40165500	40166500	-0.2263946392905241
chr11	40165600	40166600	-0.08867773184577235
chr11	40165700	40166700	-0.054595753931139336
chr11	40165800	40166800	0.029569310438405636
chr11	40165900	40166900	-0.11941626090531984
chr11	40166000	40167000	-0.358475023145952
chr11	40166100	40167100	-0.3360286997042537
chr11	40166200	40167200	0.2012712566877112
chr11	40166300	40167300	0.2681505145608956
chr11	40166400	40167400	-0.3587642845844913
chr11	40166500	40167500	0.056547311421160415
chr11	40166600	40167600	-0.08458693870566145
chr11	40166700	40167700	0.14791687076268392
chr11	40166800	40167800	0.032260056365294804
chr11	40166900	40167900	0.3061799176828386
chr11	40167000	40168000	0.6951532477011955
chr11	40167100	40168100	0.8796168197288943
chr11	40167200	40168200	1.0763805421909312
chr11	40167300	40168300	1.842535646804896
chr11	40167400	40168400	2.5039767905969628
chr11	40167500	40168500	2.260888718802221
chr11	40167600	40168600	1.9261346284460483
chr11	40167700	40168700	1.5576512261450952
chr11	40167800	40168800	1.8542598589682624
chr11	40167900	40168900	2.131189230716905
chr11	40168000	40169000	1.1489680006722138
chr11	40168100	40169100	0.6046495299192144
chr11	40168200	40169200	0.4259967088554613
chr11	40168300	40169300	0.3510450859042624
chr11	40168400	40169400	0.08720600740451191
chr11	40168500	40169500	0.3657069945143477
chr11	40168600	40169600	-0.071349039309973
chr11	40168700	40169700	-0.3594554645678585
chr11	40168800	40169800	-1.0101744500883698
chr11	40168900	40169900	-0.9828325581942592
chr11	40169000	40170000	-0.6686401889385992
chr11	40169100	40170100	0.13497904433828478
chr11	40169200	40170200	0.4728610719052411
chr11	40169300	40170300	0.061783798388245874
chr11	40169400	40170400	-0.3991257108013162
chr11	40169500	40170500	-0.4107558367398221
chr11	40169600	40170600	0.7149881975554999
chr11	40169700	40170700	0.8589826168781809
chr11	40169800	40170800	1.2193513637432205
chr11	40169900	40170900	1.1233808842506845
chr11	40170000	40171000	0.8324294796974995
chr11	40170100	40171100	0.5785480992019226
chr11	40170200	40171200	0.5817996695966504
chr11	40170300	40171300	0.8368822298977607
chr11	40170400	40171400	1.6705171902744904
chr11	40170500	40171500	1.3104433054153333
chr11	40170600	40171600	0.7564110662319411
chr11	40170700	40171700	1.390861364557774
chr11	40170800	40171800	2.0304374862950847
chr11	40170900	40171900	2.1132330490283486
chr11	40171000	40172000	2.7247929718891184
chr11	40171100	40172100	2.8317827505108832
chr11	40171200	40172200	2.676710802529373
chr11	40171300	40172300	2.4874195060037687
chr11	40171400	40172400	2.150809408366128
chr11	40171500	40172500	2.290974379834973
chr11	40171600	40172600	2.6043222371861314
chr11	40171700	40172700	1.9847378750231373
chr11	40171800	40172800	1.5551724639552496
chr11	40171900	40172900	1.1498329993326883
chr11	40172000	40173000	0.8427286011478201
chr11	40172100	40173100	0.6390449612318896
chr11	40172200	40173200	0.3051944051857284
chr11	40172300	40173300	0.17182200018412427
chr11	40172400	40173400	0.09220912066173728
chr11	40172500	40173500	0.31719778892670264
chr11	40172600	40173600	-0.2472908139322661
chr11	40172700	40173700	-0.3211275695054349
chr11	40172800	40173800	-0.4571934178005879
chr11	40172900	40173900	-0.4002138769782049
chr11	40173000	40174000	0.054860485519360444
chr11	40173100	40174100	-0.3407662200855741
chr11	40173200	40174200	-0.5077079644694998
chr11	40173300	40174300	-0.05603284781505263
chr11	40173400	40174400	0.15350985620131075
chr11	40173500	40174500	-0.4048212878778575
chr11	40173600	40174600	-0.09890831659532473
chr11	40173700	40174700	-0.009053378653422874
chr11	40173800	40174800	-0.31416840312067035
chr11	40173900	40174900	-0.1538640375292287
chr11	40174000	40175000	-0.30375399377481477
chr11	40174100	40175100	-0.2768030640325477
chr11	40174200	40175200	-1.009575211766555
chr11	40174300	40175300	-1.5994261770562732
chr11	40174400	40175400	-2.0111912699018504
chr11	40174500	40175500	-1.7604409832934451
chr11	40174600	40175600	-2.0438528807220924
chr11	40174700	40175700	-2.071470556989254
chr11	40174800	40175800	-2.2635679899558707
chr11	40174900	40175900	-1.8119219410246399
chr11	40175000	40176000	-2.358391079025762
chr11	40175100	40176100	-2.2363409930539526
chr11	40175200	40176200	-1.4545561065279673
chr11	40175300	40176300	-0.7610755401691752
chr11	40175400	40176400	-0.4967233110418183
chr11	40175500	40176500	-1.0286600055217248
chr11	40175600	40176600	-0.5640343221759482
chr11	40175700	40176700	-0.44905324862541857
chr11	40175800	40176800	0.8682530050160215
chr11	40175900	40176900	0.3473844527484493
chr11	40177000	40178000	-0.24964435999851975
chr11	40177100	40178100	-0.8009253816886704
chr11	40177200	40178200	-0.8338724377043311
chr11	40177300	40178300	-0.7441098934209516
chr11	40177400	40178400	-1.0979437255870943
chr11	40177500	40178500	-0.8400792293554491
chr11	40177600	40178600	-1.2685661944655509
chr11	40177700	40178700	-1.5353115040315752
chr11	40177800	40178800	-1.7244261798633973
chr11	40177900	40178900	-1.5092410698658638
chr11	40178000	40179000	-1.0766721128993877
chr11	40178100	40179100	-0.5445497815215206
chr11	40178200	40179200	-0.5285360558448791
chr11	40178300	40179300	-0.8375324274762955
chr11	40178400	40179400	-1.2720169149029277
chr11	40178500	40179500	-0.3801454608135349
chr11	40178600	40179600	0.11609847019707994
chr11	40178700	40179700	0.24879461533991798
chr11	40178800	40179800	0.8903386018057321
chr11	40178900	40179900	0.5007343283210971
chr11	40179000	40180000	-0.059568050493783116
chr11	40179100	40180100	-0.2881068025912975
chr11	40179200	40180200	-0.4156428078390078
chr11	40179300	40180300	0.30065208782266645
chr11	40179400	40180400	0.9002084391410239
chr11	40179800	40180800	-0.5623610662869738
chr11	40179900	40180900	-0.4757938717649475
chr11	40180000	40181000	-1.6899874787966689
chr11	40180100	40181100	-1.854583927853196
chr11	40180200	40181200	-2.327650493722428
chr11	40180300	40181300	-2.4683899838673216
chr11	40180400	40181400	-2.2055275072594305
chr11	40180500	40181500	-2.4658723691195763
chr11	40180600	40181600	-2.3590587788511734
chr11	40180700	40181700	-2.1665499425897354
chr11	40180800	40181800	-1.9273862950314136
chr11	40180900	40181900	-2.100806419951561
chr11	40181000	40182000	-1.3787372711811512
chr11	40181100	40182100	-1.1459893942169928
chr11	40181200	40182200	-0.7734256301794369
chr11	40181300	40182300	-0.5597246335182366
chr11	40181400	40182400	-0.6891847618439665
chr11	40181500	40182500	-0.6926371267784698
chr11	40181600	40182600	-0.7248311619050793
chr11	40181700	40182700	-0.5163346285413566
chr11	40181800	40182800	-0.15525103420136965
chr11	40181900	40182900	-0.15584946236491265
chr11	40182000	40183000	0.15422308216701458
chr11	40182100	40183100	-0.012727918396066424
chr11	40182200	40183200	0.01530871627406622
chr11	40182300	40183300	0.06972682358477994
chr11	40182400	40183400	0.1306206720413921
chr11	40182500	40183500	0.2596063063379393
chr11	40182600	40183600	0.3070549278703573
chr11	40182700	40183700	-0.4824740764035911
chr11	40183500	40184500	-0.98861771747538
chr11	40183600	40184600	-1.1351702932506544
chr11	40183700	40184700	-0.2919050262211949
chr11	40183800	40184800	-0.16775203015227047
chr11	40183900	40184900	0.2332397667525519
chr11	40184000	40185000	-0.009100392943602714
chr11	40184100	40185100	0.1748394340853268
chr11	40184200	40185200	0.2032196027609457
chr11	40184300	40185300	0.26905717936724377
chr11	40184400	40185400	0.7591256328300944
chr11	40184500	40185500	1.5233300072870186
chr11	40184600	40185600	1.658573514080304
chr11	40184700	40185700	1.6628713128206092
chr11	40184800	40185800	1.4026687840737286
chr11	40184900	40185900	1.651098213605105
chr11	40185000	40186000	1.8653270492422553
chr11	40185100	40186100	0.7914097454981541
chr11	40185200	40186200	0.5847862237872463
chr11	40185300	40186300	0.12067571345786242
chr11	40185400	40186400	0.2182482925342084
chr11	40185500	40186500	0.26796079730878314
chr11	40185600	40186600	0.6069788645723766
chr11	40185700	40186700	0.17782088286747935
chr11	40185800	40186800	0.34088846151587016
chr11	40185900	40186900	-0.4276275483748312
chr11	40186000	40187000	-0.42963814828866814
chr11	40186100	40187100	1.0949426373803572
chr11	40186200	40187200	1.1897371721625218
chr11	40186300	40187300	1.4926681994176885
chr11	40186400	40187400	1.2119456871259675
chr11	40186500	40187500	0.8941124564552267
chr11	40186600	40187600	0.6786240673836553
chr11	40186700	40187700	0.3562638671807437
chr11	40186800	40187800	0.06043526956789873
chr11	40186900	40187900	0.2876354605970841
chr11	40187000	40188000	-0.39107491877283596
chr11	40187100	40188100	-1.2287161237867177
chr11	40187200	40188200	-1.0170862467765531
chr11	40187300	40188300	-1.3668130704605088
chr11	40187400	40188400	-1.3133163347150387
chr11	40187500	40188500	-1.4017484053009859
chr11	40187600	40188600	-1.663021849026325
chr11	40187700	40188700	-1.3771058444388025
chr11	40187800	40188800	-1.05345810359464
chr11	40187900	40188900	-1.467222292280975
chr11	40188800	40189800	-2.4414148750384936
chr11	40188900	40189900	-1.9264995706703192
chr11	40189000	40190000	-1.4785349996998316
chr11	40189100	40190100	-1.3822285005068808
chr11	40189200	40190200	-1.4969718949808075
chr11	40189300	40190300	-1.1898988271646846
chr11	40189400	40190400	-0.6706421291538033
chr11	40189500	40190500	-0.18781896150591845
chr11	40189600	40190600	-0.4756754011958345
chr11	40189700	40190700	0.3021430443060949
chr11	40189800	40190800	0.004846085434917606
chr11	40189900	40190900	-0.18185043581947824
chr11	40190000	40191000	-1.0062472053815275
chr11	40190100	40191100	-1.4652030526818705
chr11	40190200	40191200	-1.2662451469356164
chr11	40190300	40191300	-1.4121425648198442
chr11	40190400	40191400	-2.193249152645259
chr11	40190500	40191500	-2.3373941776650264
chr11	40190600	40191600	-1.5398498947676758
chr11	40190700	40191700	-0.7411791790633219
chr11	40190800	40191800	-0.2580571165344084
chr11	40190900	40191900	0.012448821767808937
chr11	40191000	40192000	0.45157578251364044
chr11	40191100	40192100	0.24208824714699426
chr11	40191200	40192200	0.17245531090995986
chr11	40191300	40192300	0.14433049548333549
chr11	40191400	40192400	0.8183809243473579
chr11	40191500	40192500	1.7050314904507993
chr11	40191600	40192600	1.9001691224518995
chr11	40191700	40192700	1.458000396935569
chr11	40191800	40192800	1.2802275612189145
chr11	40191900	40192900	1.3374730182807573
chr11	40192000	40193000	1.1545924383541804
chr11	40192100	40193100	1.9774298269216053
chr11	40192200	40193200	2.6439417324321743
chr11	40192300	40193300	2.6255734093393674
chr11	40192400	40193400	2.759777050138604
chr11	40192500	40193500	2.009050372179019
chr11	40192600	40193600	1.9574491540841783
chr11	40192700	40193700	1.3987379768299013
chr11	40192800	40193800	0.9207144737332787
chr11	40192900	40193900	1.105621121237946
chr11	40193000	40194000	2.0403651573914967
chr11	40193100	40194100	1.6969038612265972
chr11	40193200	40194200	1.593915352404644
chr11	40193300	40194300	1.7269850341621626
chr11	40193400	40194400	0.8337694826284665
chr11	40193500	40194500	0.7051975896064445
chr11	40193600	40194600	0.4165544784221991
chr11	40193700	40194700	0.16703788063947958
chr11	40193800	40194800	0.8420243844295058
chr11	40193900	40194900	0.7313620878433092
chr11	40194000	40195000	0.5278280076471051
chr11	40194100	40195100	1.8587004555645208
chr11	40194200	40195200	1.6438636911547502
chr11	40194300	40195300	1.6737633034008836
chr11	40194400	40195400	2.0658927526334865
chr11	40194500	40195500	2.1313445503671984
chr11	40194600	40195600	1.3263274853026579
chr11	40194700	40195700	1.7146715260458425
chr11	40194800	40195800	1.4331579221064854
chr11	40194900	40195900	1.0523677292128566
chr11	40195000	40196000	0.4578913062555897
chr11	40195100	40196100	-0.5238043091272941
chr11	40195200	40196200	-0.7029306653866132
chr11	40195300	40196300	-0.6918455533544655
chr11	40195400	40196400	-0.80552249971341
chr11	40195500	40196500	-0.8293436757011081
chr11	40195600	40196600	0.4702907524224961
chr11	40195700	40196700	-0.3139136214472413
chr11	40195800	40196800	-0.27744412696305026
chr11	40195900	40196900	-0.027222116207629724
chr11	40196000	40197000	0.16267229513014664
chr11	40196100	40197100	0.416851139087654
chr11	40196200	40197200	-0.0002745557086082958
chr11	40196300	40197300	0.09138572847963376
chr11	40196400	40197400	0.280517583728442
chr11	40196500	40197500	0.2123607232243352
chr11	40196600	40197600	-0.3293322832136139
chr11	40196700	40197700	0.4312868102101076
chr11	40196800	40197800	-0.7538877241439413
chr11	40196900	40197900	-0.6937373761062751
chr11	40197000	40198000	-0.7970681944696959
chr11	40197100	40198100	-1.1879274362487109
chr11	40197200	40198200	-0.5811842922630388
chr11	40197300	40198300	-1.2066551890828938
chr11	40197400	40198400	-1.354658403617318
chr11	40197500	40198500	-1.2019764371838375
chr11	40197600	40198600	-1.596096481717098
chr11	40197700	40198700	-1.758079173698877
chr11	40197800	40198800	-1.2293615181463589
chr11	40197900	40198900	-1.5483280650958988
chr11	40198000	40199000	-1.5854719059359825
chr11	40198100	40199100	-1.6159915260124942
chr11	40198200	40199200	-1.80515865498778
chr11	40198300	40199300	-0.9535453426383644
chr11	40198400	40199400	-0.8484636072425794
chr11	40198500	40199500	-1.6224661088100605
chr11	40198600	40199600	-0.8601573905027697
chr11	40198700	40199700	-0.6919090328638333
chr11	40198800	40199800	-1.071050013913546
chr11	40198900	40199900	-0.761968388088614
chr11	40199000	40200000	-0.5433194856786542
chr11	40199100	40200100	-0.5070107846365398
chr11	40199200	40200200	-0.4225309458172972
chr11	40200800	40201800	-0.19925019330383853
chr11	40200900	40201900	-0.1135467848093068
chr11	40201000	40202000	-0.4755755985873459
chr11	40201100	40202100	-0.4939126810372985
chr11	40201200	40202200	-0.0743910870463257
chr11	40202300	40203300	-0.41884695725720056
chr11	40202400	40203400	-0.2658021970285748
chr11	40202500	40203500	-0.14448570941346214
chr11	40202600	40203600	0.1578615207106579
chr11	40202700	40203700	0.10745751423824376
chr11	40202800	40203800	0.15121457756352913
chr11	40202900	40203900	-0.2990946880696258
chr11	40203000	40204000	-0.6187197697649931
chr11	40203100	40204100	-0.6057530792790472
chr11	40203200	40204200	-0.19587053079849984
chr11	40203300	40204300	-0.09871786369152134
chr11	40203400	40204400	-0.3036232241370861
chr11	40203500	40204500	-0.7276978617601028
chr11	40203600	40204600	-1.0387653793508684
chr11	40203700	40204700	-1.195227664211163
chr11	40203800	40204800	-1.0743825043241946
chr11	40203900	40204900	-0.4837398776557798
chr11	40204000	40205000	-0.03403854269854142
chr11	40204100	40205100	0.09759545687881696
chr11	40204200	40205200	-0.1954868962681177
chr11	40204300	40205300	0.05336753017255635
chr11	40204400	40205400	-0.15999769891153
chr11	40204500	40205500	-0.056494081276423
chr11	40204600	40205600	-0.2147953442873484
chr11	40204700	40205700	0.06043343582254423
chr11	40204800	40205800	-0.4381899358731285
chr11	40204900	40205900	-0.4540834296770477
chr11	40205000	40206000	-0.3633840600203113
chr11	40205100	40206100	-0.18541849506707872
chr11	40205200	40206200	-0.29302018876841873
chr11	40205300	40206300	-0.2389159219797833
chr11	40205400	40206400	-0.026930529009941542
chr11	40205500	40206500	-0.1324774165084625
chr11	40205600	40206600	-0.09368600539724256
chr11	40205700	40206700	-0.26523693195956977
chr11	40205800	40206800	0.07909200499653643
chr11	40205900	40206900	0.2365150046693837
chr11	40206000	40207000	0.17758141600510918
chr11	40206100	40207100	-0.05839668264982077
chr11	40206200	40207200	0.14516536945075287
chr11	40206300	40207300	-0.14798494511266375
chr11	40206400	40207400	0.15417759389971925
chr11	40206500	40207500	0.5482677497446063
chr11	40206600	40207600	0.7629867775140556
chr11	40206700	40207700	0.4598178241457106
chr11	40206800	40207800	0.3484121371610732
chr11	40206900	40207900	0.3833925974595275
chr11	40207000	40208000	0.42882725958563483
chr11	40207100	40208100	0.4599436488099397
chr11	40207200	40208200	0.3347412262566332
chr11	40207300	40208300	0.4251335083854021
chr11	40207400	40208400	0.11737786395199627
chr11	40207500	40208500	0.16490108556384112
chr11	40207600	40208600	-0.0676608987011699
chr11	40207700	40208700	-0.03381520565824805
chr11	40207800	40208800	-0.790267507141139
chr11	40207900	40208900	-0.9397079928403052
chr11	40208000	40209000	-1.4438428943907238
chr11	40208100	40209100	-1.4195506834536635
chr11	40208200	40209200	-1.4803501395581764
chr11	40208300	40209300	-1.2681462120443412
chr11	40208400	40209400	-0.9328460062681619
chr11	40208500	40209500	-1.2330869254605263
chr11	40208600	40209600	-1.06881766110584
chr11	40208700	40209700	-1.2405595425940388
chr11	40208800	40209800	-0.9484351383924376
chr11	40208900	40209900	-1.2956059833136138
chr11	40209000	40210000	-1.3990324958708023
chr11	40209100	40210100	-1.4689965914880572
chr11	40209200	40210200	-1.7356882889911038
chr11	40209300	40210300	-1.4747812914599665
chr11	40209400	40210400	-2.0901526266550943
chr11	40209500	40210500	-1.9033309761076849
chr11	40209600	40210600	-2.0889051244520176
chr11	40209700	40210700	-1.7411259467494486
chr11	40209800	40210800	-2.1586910385539766
chr11	40209900	40210900	-1.9602707393000809
chr11	40210000	40211000	-1.7728138217630136
chr11	40210100	40211100	-1.9927479234761465
chr11	40210200	40211200	-2.2825066670064547
chr11	40210300	40211300	-2.45248210185163
chr11	40210400	40211400	-2.1904759459896495
chr11	40210500	40211500	-2.826139053659362
chr11	40210600	40211600	-2.6793518297160848
chr11	40210700	40211700	-2.8635227917821826
chr11	40210800	40211800	-1.9220259832708333
chr11	40210900	40211900	-1.9436131027184247
chr11	40211000	40212000	-1.3896284303119095
chr11	40211100	40212100	-1.0537131401643751
chr11	40211200	40212200	-0.6149679397895856
chr11	40211300	40212300	-0.7783971370646793
chr11	40211400	40212400	-0.5783820121400517
chr11	40211500	40212500	0.2564501200180146
chr11	40211600	40212600	0.1985222671364276
chr11	40211700	40212700	0.11537228084098712
chr11	40211800	40212800	-0.13454916146404355
chr11	40211900	40212900	0.19091114303914647
chr11	40212000	40213000	-0.24368020894740716
chr11	40212100	40213100	-0.2757728469136939
chr11	40212200	40213200	0.03458394416686313
chr11	40212300	40213300	-0.7269333981011609
chr11	40212400	40213400	-1.1962786174847848
chr11	40212500	40213500	-1.1155258686018266
chr11	40212600	40213600	-1.041240598172018
chr11	40212700	40213700	-0.618758349053162
chr11	40212800	40213800	-0.5711663401932463
chr11	40212900	40213900	-0.3755949763617034
chr11	40213000	40214000	-0.7889812604686719
chr11	40213100	40214100	-0.8799241085468843
chr11	40213200	40214200	-0.5253536153186745
chr11	40213300	40214300	0.2748860805830009
chr11	40213400	40214400	0.08872436021366169
chr11	40213500	40214500	-0.1814526139482936
chr11	40213600	40214600	0.4996965849160329
chr11	40213700	40214700	0.2177541642536892
chr11	40213800	40214800	0.28507228365358256
chr11	40213900	40214900	-0.32813405082661096
chr11	40214000	40215000	-0.09002078398635582
chr11	40214100	40215100	-0.5925278283774379
chr11	40214200	40215200	-0.989888057835826
chr11	40214300	40215300	-1.3089329062561823
chr11	40214400	40215400	-0.8954569566226421
chr11	40214500	40215500	-0.6411335374479774
chr11	40214600	40215600	-1.4939673815262158
chr11	40214700	40215700	-1.4763236043188301
chr11	40214800	40215800	-1.7926855827164123
chr11	40214900	40215900	-1.4485010996829324
chr11	40215000	40216000	-1.4931375084673755
chr11	40215100	40216100	-0.7142271646093455
chr11	40215200	40216200	-1.4117774319088767
chr11	40215300	40216300	-1.497095571518419
chr11	40215400	40216400	-0.6413094375123327
chr11	40215500	40216500	-0.7244979437295191
chr11	40215600	40216600	-1.354614471173786
chr11	40215700	40216700	-1.3540791789409758
chr11	40215800	40216800	-1.4065069129336605
chr11	40215900	40216900	-1.3820413312021091
chr11	40216000	40217000	-1.0770974023882047
chr11	40216100	40217100	-0.6360402230088884
chr11	40216200	40217200	0.18440692064548736
chr11	40216300	40217300	0.1969779550734902
chr11	40216400	40217400	-0.3670847544184201
chr11	40216500	40217500	-0.8949300379174739
chr11	40216600	40217600	-0.16115738792668727
chr11	40216700	40217700	-0.02637420602776944
chr11	40216800	40217800	-0.1264731687598014
chr11	40216900	40217900	-0.7337894778956179
chr11	40217000	40218000	-0.539292286657784
chr11	40217100	40218100	-0.8051935042334951
chr11	40217200	40218200	-0.7300084915299271
chr11	40217300	40218300	-0.48408243506531395
chr11	40217400	40218400	-0.8801046755592546
chr11	40217500	40218500	-0.4628273366827085
chr11	40217600	40218600	-0.4516343297196826
chr11	40217700	40218700	-0.3839005166517683
chr11	40217800	40218800	0.02977209813914008
chr11	40217900	40218900	0.3956969391647905
chr11	40218000	40219000	0.20480499449867318
chr11	40218100	40219100	0.2302368508937547
chr11	40218200	40219200	0.06758828942777226
chr11	40218300	40219300	0.2685475095390703
chr11	40218400	40219400	0.1903127067732152
chr11	40218500	40219500	0.3730149234942482
chr11	40218600	40219600	0.3525221458715828
chr11	40218700	40219700	0.09070244179804073
chr11	40218800	40219800	-0.8653700815545426
chr11	40218900	40219900	-0.8084844862618067
chr11	40219000	40220000	-1.0474268630715906
chr11	40219100	40220100	-1.0279571560378595
chr11	40219200	40220200	-0.9992109713424808
chr11	40219300	40220300	-1.5246707174665373
chr11	40219400	40220400	-1.0818318083667195
chr11	40219500	40220500	-1.2645865399508949
chr11	40219600	40220600	-1.1029493485805462
chr11	40219700	40220700	-1.0837832563129322
chr11	40219800	40220800	-0.4500888821303089
chr11	40219900	40220900	-0.6677592780436293
chr11	40220000	40221000	0.12181770853979751
chr11	40220100	40221100	-0.2010331616128853
chr11	40220200	40221200	-0.4200065485826619
chr11	40220300	40221300	-0.4982159573021439
chr11	40220400	40221400	-0.4606901039803071
chr11	40220500	40221500	0.14059240147281793
chr11	40220600	40221600	0.4717831863449517
chr11	40220700	40221700	0.9706317452791484
chr11	40220800	40221800	1.409217798307071
chr11	40220900	40221900	1.0674542419560529
chr11	40221000	40222000	0.7071512968679364
chr11	40221100	40222100	0.7263538749251097
chr11	40221200	40222200	0.8990905948895379
chr11	40221300	40222300	0.8935810482554882
chr11	40221400	40222400	0.7601667727639181
chr11	40221500	40222500	1.0006684001619124
chr11	40221600	40222600	0.730716767378762
chr11	40221700	40222700	0.15401624608664147
chr11	40221800	40222800	-0.5283625572165935
chr11	40221900	40222900	0.03745970932026544
chr11	40222000	40223000	0.09697084745302673
chr11	40222100	40223100	0.1387840588778419
chr11	40222200	40223200	0.11462560406798206
chr11	40222300	40223300	1.051964604139989
chr11	40222400	40223400	1.068328562150344
chr11	40222500	40223500	0.22864445105195824
chr11	40222600	40223600	0.2897661303973526
chr11	40222700	40223700	0.0871668629303266
chr11	40222800	40223800	0.4217557984822501
chr11	40222900	40223900	0.3617396045311148
chr11	40223000	40224000	0.20221726553145727
chr11	40223100	40224100	0.2423409981694088
chr11	40223200	40224200	0.03325346301689538
chr11	40223300	40224300	-0.7482783231738921
chr11	40223400	40224400	-0.6138591697406381
chr11	40225000	40226000	-0.6125173229867543
chr11	40225100	40226100	0.000681963192994483
chr11	40225200	40226200	0.4681778970354692
chr11	40225300	40226300	0.4719282261417759
chr11	40225400	40226400	0.5102196100468801
chr11	40225500	40226500	0.5558967032211358
chr11	40225600	40226600	0.5385812343138623
chr11	40225700	40226700	0.32601762178415816
chr11	40225800	40226800	1.0148063969624717
chr11	40225900	40226900	0.9117730109064641
chr11	40226000	40227000	0.21654107337980064
chr11	40226100	40227100	0.007133442540655556
chr11	40226200	40227200	-0.44378549424766056
chr11	40226300	40227300	-0.682332636016151
chr11	40226400	40227400	-1.7217606452996683
chr11	40226500	40227500	-1.8963380224686768
chr11	40226600	40227600	-2.0700163611771583
chr11	40226700	40227700	-2.50233288316451
chr11	40226800	40227800	-3.0893829688158414
chr11	40226900	40227900	-3.728149050904745
chr11	40227000	40228000	-3.6242500259123998
chr11	40227100	40228100	-3.91610633386923
chr11	40227200	40228200	-3.7672573353656884
chr11	40227300	40228300	-3.5089601984694463
chr11	40227400	40228400	-2.6407517640544524
chr11	40227500	40228500	-2.687785001078644
chr11	40227600	40228600	-2.5019932895706685
chr11	40227700	40228700	-2.1490481240814163
chr11	40227800	40228800	-1.550044622965404
chr11	40227900	40228900	-0.6901553295014284
chr11	40228000	40229000	0.3690610430896116
chr11	40228100	40229100	0.7255454228436677
chr11	40228200	40229200	0.14598815777648985
chr11	40228300	40229300	0.2085077098006344
chr11	40228400	40229400	-0.002306578695100657
chr11	40228500	40229500	0.07771326696380565
chr11	40228600	40229600	-0.2341590724801005
chr11	40228700	40229700	0.21193979509482488
chr11	40228800	40229800	-0.21007180557481275
chr11	40228900	40229900	-0.4258379703703327
chr11	40229000	40230000	-1.1190347821973148
chr11	40229100	40230100	-1.6359418998133046
chr11	40229200	40230200	-1.0572343227902457
chr11	40229300	40230300	-1.4079473454976847
chr11	40229400	40230400	-1.3205113063343077
chr11	40229500	40230500	-1.2323875820354826
chr11	40229600	40230600	-0.7678724768626191
chr11	40229700	40230700	-0.995747367816174
chr11	40229800	40230800	-1.0242235229184251
chr11	40229900	40230900	-1.3528099830397944
chr11	40230000	40231000	-0.8883630534618253
chr11	40230100	40231100	-0.4818973265956773
chr11	40230200	40231200	-0.8661544171069498
chr11	40230300	40231300	-0.37559015875054375
chr11	40230400	40231400	-0.29377978466655585
chr11	40230500	40231500	-0.20452452353584388
chr11	40230600	40231600	-0.3974352649850302
chr11	40230700	40231700	-0.3567366917686016
chr11	40230800	40231800	-0.14911373993323654
chr11	40230900	40231900	0.3965632512756318
chr11	40231500	40232500	0.4336998828754464
chr11	40231600	40232600	0.6461710996966169
chr11	40231700	40232700	0.6006051093688531
chr11	40231800	40232800	0.5372097237298971
chr11	40231900	40232900	0.2603175971165802
chr11	40232000	40233000	0.6232360270726078
chr11	40232100	40233100	0.8747810433469744
chr11	40232200	40233200	0.34487395820088995
chr11	40232300	40233300	-0.05738381409377445
chr11	40232400	40233400	0.0126640109348621
chr11	40232500	40233500	-0.2271690327678293
chr11	40232600	40233600	-0.6234703021120365
chr11	40232700	40233700	-0.561619117033277
chr11	40232800	40233800	-0.9934318334009398
chr11	40232900	40233900	-0.9192806886000788
chr11	40233000	40234000	-1.0931467535192518
chr11	40233100	40234100	-1.43639799418608
chr11	40233200	40234200	-1.867913671528016
chr11	40233300	40234300	-1.6861654661111285
chr11	40233400	40234400	-2.625153449275666
chr11	40233500	40234500	-2.288409383437364
chr11	40233600	40234600	-2.1268369116000585
chr11	40233700	40234700	-1.5304198263797963
chr11	40233800	40234800	-1.6271039135149032
chr11	40233900	40234900	-1.5339393629313949
chr11	40234000	40235000	-2.0066986025666327
chr11	40234100	40235100	-1.6182636724824282
chr11	40234200	40235200	-1.021795665030195
chr11	40234300	40235300	-1.0828432032111066
chr11	40234400	40235400	-0.6800544072817363
chr11	40234500	40235500	-0.7634116886719136
chr11	40234600	40235600	-0.6009020723194587
chr11	40234700	40235700	-1.5255064797761462
chr11	40234800	40235800	-0.2156120625695614
chr11	40234900	40235900	-0.35701597971873256
chr11	40235000	40236000	0.17626718446565845
chr11	40235100	40236100	-0.4829320093396441
chr11	40235200	40236200	-0.955180275945672
chr11	40235300	40236300	-1.0288769266536508
chr11	40235400	40236400	-1.2122272643750025
chr11	40235500	40236500	-1.9074607320174584
chr11	40235600	40236600	-1.950425250086244
chr11	40235700	40236700	-2.4081385677440448
chr11	40235800	40236800	-2.5598225892776374
chr11	40235900	40236900	-2.0881266662861755
chr11	40236000	40237000	-2.2111699635809616
chr11	40236100	40237100	-2.453367796392333
chr11	40236200	40237200	-2.3562012202363336
chr11	40236300	40237300	-2.4323189708481383
chr11	40236400	40237400	-2.0310093279353603
chr11	40236500	40237500	-1.4937941278421605
chr11	40236600	40237600	-1.3494795444036414
chr11	40236700	40237700	-0.8482637039625969
chr11	40236800	40237800	-0.8954474882715949
chr11	40236900	40237900	-1.2236333257414636
chr11	40237000	40238000	-1.3225072439747305
chr11	40237100	40238100	-0.6739040884756368
chr11	40238400	40239400	1.8892213448665127
chr11	40238500	40239500	1.8646697874756537
chr11	40238600	40239600	1.8612395452583863
chr11	40238700	40239700	1.8768886031242176
chr11	40238800	40239800	1.9150072204279345
chr11	40238900	40239900	1.9219966261043937
chr11	40239000	40240000	1.9606540282781053
chr11	40239100	40240100	0.9642258138270406
chr11	40239200	40240200	0.4253221388759311
chr11	40239300	40240300	-0.8412610880798356
chr11	40239400	40240400	-1.4207239239355136
chr11	40239500	40240500	-1.2196504057255142
chr11	40239600	40240600	-1.2085404413427692
chr11	40239700	40240700	-1.2121760640480883
chr11	40239800	40240800	-1.2434833378672498
chr11	40239900	40240900	-1.2821295869187028
chr11	40240000	40241000	-1.852692059608879
chr11	40240100	40241100	-1.5858323465453452
chr11	40240500	40241500	-1.7561612556803687
chr11	40240600	40241600	-1.3616224735592104
chr11	40240700	40241700	-1.5269843769199316
chr11	40240800	40241800	-1.6222891795406318
chr11	40240900	40241900	-1.6568366108196593
chr11	40241000	40242000	-1.7080417988904892
chr11	40241100	40242100	-1.8056846538062168
chr11	40241200	40242200	-1.4805937131296918
chr11	40241300	40242300	-0.5938011945349408
chr11	40241400	40242400	-0.8063482574135248
chr11	40241500	40242500	-0.5155387450581947
chr11	40241600	40242600	-0.7483217799595576
chr11	40241700	40242700	-0.5638377661616442
chr11	40241800	40242800	-0.6103527634515873
chr11	40241900	40242900	-0.40083774430245694
chr11	40242000	40243000	-0.15755820112471638
chr11	40244100	40245100	-2.1504848439748443
chr11	40244200	40245200	-1.9418725240872547
chr11	40244300	40245300	-2.1040426324295822
chr11	40244400	40245400	-2.006523925347316
chr11	40244500	40245500	-2.0053501390609307
chr11	40244600	40245600	-1.9789399167050887
chr11	40244700	40245700	-2.025440520685708
chr11	40244800	40245800	-1.3202079274711385
chr11	40244900	40245900	-1.5956208466604818
chr11	40246000	40247000	-2.518246239733291
chr11	40246100	40247100	-2.171156306527262
chr11	40246200	40247200	-2.0372725557901963
chr11	40246300	40247300	-2.6604923957625792
chr11	40246400	40247400	-2.7781611376530653
chr11	40246500	40247500	-2.8309331294224416
chr11	40246600	40247600	-2.7773363018659536
chr11	40246700	40247700	-1.809720815488916
chr11	40246800	40247800	-1.5187048700004109
chr11	40246900	40247900	-1.0820900555234647
chr11	40247000	40248000	-0.8150612426380424
chr11	40247100	40248100	-1.0503013426118926
chr11	40247500	40248500	1.117953249650333
chr11	40247600	40248600	1.1626841112699904
chr11	40247700	40248700	0.9489765475581116
chr11	40247800	40248800	1.0110091871928053
chr11	40247900	40248900	1.5573982935617818
chr11	40248000	40249000	1.466015186447801
chr11	40248100	40249100	1.304106994917916
chr11	40248200	40249200	0.9980493294016608
chr11	40248300	40249300	1.2845423195696168
chr11	40248400	40249400	0.4066162021987347
chr11	40248500	40249500	-0.5808056009228597
chr11	40248600	40249600	-0.0630276957403638
chr11	40248700	40249700	0.2833908158869972
chr11	40248800	40249800	-0.4806990043868352
chr11	40248900	40249900	-0.9887105574387068
chr11	40249000	40250000	-1.306589863270141
chr11	40249100	40250100	-1.439385387220978
chr11	40249200	40250200	-1.1090504932839025
chr11	40250100	40251100	-2.364623585913244
chr11	40250200	40251200	-2.475403939784878
chr11	40250300	40251300	-1.589039223745233
chr11	40250400	40251400	-0.8724262681336384
chr11	40250500	40251500	-1.3469551875309018
chr11	40250600	40251600	-0.9307841780785936
chr11	40250700	40251700	-1.5551283701526406
chr11	40250800	40251800	-1.6263232554707665
chr11	40250900	40251900	-0.9652762301872124
chr11	40251000	40252000	-1.0948156345257256
chr11	40251100	40252100	-0.5903696548106642
chr11	40251200	40252200	-0.5064646619008459
chr11	40251300	40252300	-1.1967521914256347
chr11	40251400	40252400	-1.5329764555791352
chr11	40251500	40252500	-0.7776459696906755
chr11	40251600	40252600	-0.8236102720908566
chr11	40251700	40252700	-0.5543207888983618
chr11	40251800	40252800	-0.8533737496347029
chr11	40251900	40252900	-1.1100889208214124
chr11	40252000	40253000	-0.8661241636598166
chr11	40252100	40253100	-0.7198421206849003
chr11	40252200	40253200	-0.7026357390248904
chr11	40252300	40253300	-0.5883424462515071
chr11	40252400	40253400	-0.20118864088876728
chr11	40252500	40253500	-0.17935366309884282
chr11	40252600	40253600	-0.3740405171195423
chr11	40252700	40253700	-0.2236734501575948
chr11	40252800	40253800	0.4211765465615398
chr11	40252900	40253900	0.3277058102214172
chr11	40254300	40255300	-0.4436940672619539
chr11	40254400	40255400	-0.5767228962689076
chr11	40254500	40255500	-0.9313788677564632
chr11	40254600	40255600	-0.9590158265333292
chr11	40254700	40255700	-0.6588894595792021
chr11	40254800	40255800	-0.7532056587115394
chr11	40254900	40255900	-1.2035404732661097
chr11	40255000	40256000	-1.1867210059023543
chr11	40255100	40256100	-1.0610757537977875
chr11	40255200	40256200	-0.9939881184342128
chr11	40255300	40256300	-1.5592962500813294
chr11	40255400	40256400	-1.5485908204826386
chr11	40255500	40256500	-1.8256735211765336
chr11	40255600	40256600	-2.1095284125813394
chr11	40255700	40256700	-2.5451149387784926
chr11	40255800	40256800	-3.3176752011350312
chr11	40255900	40256900	-2.5422389852229084
chr11	40256000	40257000	-2.6908276036437346
chr11	40256100	40257100	-1.7696671266761417
chr11	40256200	40257200	-2.4479610351018284
chr11	40256300	40257300	-2.2794346976347426
chr11	40256400	40257400	-2.037256747155441
chr11	40256500	40257500	-1.8821468797405805
chr11	40256600	40257600	-1.8291534716271882
chr11	40256700	40257700	-1.2529530736312395
chr11	40256800	40257800	-0.968088015523986
chr11	40256900	40257900	-0.6407262484848396
chr11	40257000	40258000	-0.8898394776855685
chr11	40257100	40258100	-1.6413679161730803
chr11	40257200	40258200	-1.3571252011106376
chr11	40257300	40258300	-2.1086403955776456
chr11	40257400	40258400	-2.5831746430964566
chr11	40257500	40258500	-2.298333075101974
chr11	40257600	40258600	-1.6818782740340208
chr11	40257700	40258700	-1.9575834220781887
chr11	40257800	40258800	-1.4560300503412469
chr11	40257900	40258900	-1.8694304533596624
chr11	40258000	40259000	-1.9226016079683268
chr11	40258100	40259100	-2.045264658750865
chr11	40258200	40259200	-2.273998633669478
chr11	40258300	40259300	-2.035134763982274
chr11	40258400	40259400	-2.307461075969612
chr11	40258500	40259500	-2.332233511875529
chr11	40258600	40259600	-2.7390536486765877
chr11	40258700	40259700	-3.052136207609084
chr11	40258800	40259800	-3.2256946397073025
chr11	40258900	40259900	-3.310959643076646
chr11	40259000	40260000	-3.160077155166446
chr11	40260800	40261800	-2.441851574557524
chr11	40260900	40261900	-1.9119497684269784
chr11	40261000	40262000	-1.234907620411672
chr11	40261100	40262100	-1.1117552898613547
chr11	40261200	40262200	-1.1820271457452838
chr11	40261900	40262900	0.7324505343901078
chr11	40262000	40263000	0.0872573160315952
chr11	40262100	40263100	-0.1832035746599046
chr11	40262200	40263200	-0.11625929667355585
chr11	40262300	40263300	0.3319710659886436
chr11	40262400	40263400	0.27109434921678616
chr11	40262500	40263500	-0.08886142377255174
chr11	40262600	40263600	0.2113212218132871
chr11	40262700	40263700	0.7810351264785855
chr11	40262800	40263800	0.4735127016914426
chr11	40262900	40263900	0.892113352005867
chr11	40263000	40264000	0.28472256445950755
chr11	40263100	40264100	0.3654239151520272
chr11	40263200	40264200	0.17267675517285447
chr11	40263300	40264300	0.6472549629937647
chr11	40263400	40264400	0.31264097651003064
chr11	40263500	40264500	0.2624970341244033
chr11	40263600	40264600	0.2146249362224052
chr11	40263700	40264700	-0.175983146336456
chr11	40263800	40264800	-0.7339059389971634
chr11	40263900	40264900	-1.472726659287814
chr11	40264000	40265000	-1.005649095971815
chr11	40264100	40265100	-0.8702991395628384
chr11	40264200	40265200	-0.3974501443634413
chr11	40264300	40265300	-1.0966338866200955
chr11	40264400	40265400	-0.6279043454308922
chr11	40264500	40265500	-1.4532326975206642
chr11	40264600	40265600	-1.5102849213987064
chr11	40264700	40265700	-1.3279911730939613
chr11	40264800	40265800	-0.9022674395537924
chr11	40264900	40265900	-0.7674760646369091
chr11	40265000	40266000	-0.774915900238313
chr11	40265100	40266100	-0.6190851499746661
chr11	40265200	40266200	-0.2767794007686693
chr11	40265300	40266300	0.5008522041922082
chr11	40265400	40266400	0.19526574065384988
chr11	40265500	40266500	0.4998138871240107
chr11	40265600	40266600	1.033943398946533
chr11	40265700	40266700	0.22197587297230928
chr11	40265800	40266800	0.2310177601725696
chr11	40265900	40266900	0.2965672282437576
chr11	40267000	40268000	0.2783640909598914
chr11	40267100	40268100	-0.3065149336409107
chr11	40267200	40268200	0.3097654754455673
chr11	40267300	40268300	0.3499158523211041
chr11	40267400	40268400	0.06691557200148583
chr11	40267500	40268500	0.05941856163488056
chr11	40267600	40268600	0.01077266165590908
chr11	40267700	40268700	-0.5716653050650093
chr11	40267800	40268800	0.07238893360002231
chr11	40267900	40268900	-0.5631945870062224
chr11	40268000	40269000	-0.9597584510139472
chr11	40268100	40269100	-0.4552127814471995
chr11	40268200	40269200	-0.9961972579247104
chr11	40268300	40269300	-1.0166797838876769
chr11	40268400	40269400	-0.8305723190395978
chr11	40268500	40269500	-1.0545415475034825
chr11	40268600	40269600	-1.0163936294966376
chr11	40268700	40269700	-1.0628993145590877
chr11	40268800	40269800	-1.322837563843767
chr11	40269300	40270300	-0.9803574663935924
chr11	40269800	40270800	-1.400371712522689
chr11	40269900	40270900	-1.3848340103137542
chr11	40270000	40271000	-0.8795995975276493
chr11	40270100	40271100	-0.991083648738932
chr11	40270200	40271200	-0.9996071664093972
chr11	40270300	40271300	-1.036551486828622
chr11	40270400	40271400	-0.8311703324485162
chr11	40270500	40271500	-1.0718744579399178
chr11	40270600	40271600	-0.3792131893813889
chr11	40270700	40271700	-0.7707786111964091
chr11	40270800	40271800	-0.3695183926655775
chr11	40270900	40271900	-0.5834646407767241
chr11	40271000	40272000	-1.0090711480698307
chr11	40271100	40272100	-0.8766410840752525
chr11	40271200	40272200	-0.9693369101819312
chr11	40271300	40272300	-0.8509027960890853
chr11	40271400	40272400	-0.9579758120606701
chr11	40271500	40272500	-1.62811009733431
chr11	40271600	40272600	-1.9736171404167937
chr11	40271700	40272700	-1.7272029544972844
chr11	40271800	40272800	-1.9498512150931484
chr11	40271900	40272900	-1.8740029369533893
chr11	40272000	40273000	-1.6123221399350882
chr11	40272100	40273100	-1.8557745485969723
chr11	40272200	40273200	-1.726988362360626
chr11	40272300	40273300	-1.5406798407389422
chr11	40272400	40273400	-2.1297593223611053
chr11	40272500	40273500	-1.1338036497915738
chr11	40272600	40273600	-1.2984506011334864
chr11	40272700	40273700	-1.2309947258828076
chr11	40272800	40273800	-1.2816170633032782
chr11	40272900	40273900	-1.4743143766528937
chr11	40273000	40274000	-2.7106165096517167
chr11	40273100	40274100	-2.045869030586179
chr11	40273200	40274200	-2.205897122374634
chr11	40273300	40274300	-2.4163627412961333
chr11	40273400	40274400	-1.5836103155924568
chr11	40273500	40274500	-1.1331563569227514
chr11	40273600	40274600	-1.1638189403154375
chr11	40273700	40274700	-1.3733379750631
chr11	40273800	40274800	-1.2336006058022506
chr11	40273900	40274900	-1.0856797611216926
chr11	40274000	40275000	-0.14324406780139226
chr11	40274100	40275100	-0.09122235778278524
chr11	40274200	40275200	-0.4470944306986445
chr11	40274300	40275300	-0.07274395085462299
chr11	40274400	40275400	-0.1539804912392483
chr11	40274500	40275500	-0.9232686233860375
chr11	40274600	40275600	-0.5305965599375166
chr11	40274700	40275700	-0.2799888169951499
chr11	40274800	40275800	-0.4889701464048357
chr11	40274900	40275900	-0.9092193049646397
chr11	40275000	40276000	-0.585019457888234
chr11	40275100	40276100	-0.2077298594810404
chr11	40275200	40276200	0.4291707868997193
chr11	40275300	40276300	0.5320430277127751
chr11	40275400	40276400	0.6399926892377275
chr11	40275500	40276500	0.6760346817111869
chr11	40275600	40276600	0.7902936043713182
chr11	40275700	40276700	1.4421558764236475
chr11	40275800	40276800	1.8313962079800024
chr11	40275900	40276900	2.3490339621997967
chr11	40276000	40277000	2.0583650172628474
chr11	40276100	40277100	1.3258950340071822
chr11	40276200	40277200	1.7213206774677832
chr11	40276300	40277300	1.328521597544511
chr11	40276400	40277400	0.5551591320312345
chr11	40276500	40277500	0.42226109807375095
chr11	40276600	40277600	0.3055411636115121
chr11	40276700	40277700	-0.4199361958680789
chr11	40276800	40277800	-1.0885522987117988
chr11	40276900	40277900	-1.3465611309854115
chr11	40277000	40278000	-1.0313071236940896
chr11	40277100	40278100	-1.17562864386279
chr11	40277200	40278200	-1.276266952636869
chr11	40277300	40278300	-0.8081695944331933
chr11	40277400	40278400	0.04029391842368032
chr11	40277500	40278500	0.045949501650348994
chr11	40277600	40278600	-0.05938380973279199
chr11	40277700	40278700	-0.23934201316659265
chr11	40277800	40278800	0.06464361326282733
chr11	40277900	40278900	0.4942402183084009
chr11	40278000	40279000	0.7258059399925507
chr11	40278100	40279100	1.1388294496433244
chr11	40278200	40279200	0.01765345492470691
chr11	40278300	40279300	0.15107198451010995
chr11	40278400	40279400	-0.34431640065134417
chr11	40278500	40279500	0.29573461918254423
chr11	40278600	40279600	0.1494867185072703
chr11	40278700	40279700	0.2057324437451104
chr11	40278800	40279800	0.3139837140249491
chr11	40278900	40279900	-0.3847523713747305
chr11	40279000	40280000	-1.1193033338929779
chr11	40279100	40280100	-1.1966072503135656
chr11	40279200	40280200	0.15406001080009465
chr11	40279300	40280300	-0.09668940110477567
chr11	40279400	40280400	0.2759936789155604
chr11	40279500	40280500	0.057935736886554234
chr11	40279600	40280600	-0.19765437927441912
chr11	40279700	40280700	0.2847732767421342
chr11	40279800	40280800	0.31086399841491524
chr11	40279900	40280900	0.9219401990443672
chr11	40280000	40281000	1.4046716524177332
chr11	40280100	40281100	0.7644466527542648
chr11	40280200	40281200	-0.4094823588808384
chr11	40280300	40281300	-0.7539922587818618
chr11	40280400	40281400	-0.8611593681436451
chr11	40280500	40281500	-1.369230863611442
chr11	40280600	40281600	-0.9908000694548996
chr11	40280700	40281700	-1.7347821921883406
chr11	40280800	40281800	-2.1465556210599632
chr11	40280900	40281900	-2.1513296291079733
chr11	40281000	40282000	-2.7998833969532675
chr11	40281100	40282100	-2.3264429387615784
chr11	40281200	40282200	-2.134089514651903
chr11	40281300	40282300	-1.3437058536869106
chr11	40281400	40282400	-2.3525957755879223
chr11	40281500	40282500	-1.8025320745031683
chr11	40281600	40282600	-2.0478975575523504
chr11	40281700	40282700	-1.5940318014000836
chr11	40281800	40282800	-0.7756057199702944
chr11	40281900	40282900	-1.2229481158330249
chr11	40282000	40283000	-1.0711475862031283
chr11	40282100	40283100	-0.9992192575429962
chr11	40282200	40283200	-0.8200908596926584
chr11	40282300	40283300	-2.127607998918419
chr11	40282400	40283400	-1.7720596836495244
chr11	40282500	40283500	-2.596580626214191
chr11	40282600	40283600	-2.2204857974205194
chr11	40282700	40283700	-2.4137091788463922
chr11	40283800	40284800	0.9849599770812942
chr11	40283900	40284900	1.1430697482961083
chr11	40284000	40285000	0.9089831518024888
chr11	40284100	40285100	1.2560860036622008
chr11	40284200	40285200	0.6218759971655714
chr11	40284300	40285300	0.06925379087957194
chr11	40284400	40285400	-0.37894411810729867
chr11	40284500	40285500	-1.2313551664103717
chr11	40284600	40285600	-0.78091914710971
chr11	40284700	40285700	-1.445135032286052
chr11	40284800	40285800	-1.3623585653211867
chr11	40284900	40285900	-1.5931329838352162
chr11	40285000	40286000	-1.8356443869351717
chr11	40285100	40286100	-1.906610717623881
chr11	40285200	40286200	-1.3576569538467145
chr11	40285300	40286300	-1.4552540516575865
chr11	40285400	40286400	-1.5819181544606271
chr11	40285500	40286500	-1.3131158245824597
chr11	40285600	40286600	-1.3182629368068477
chr11	40285700	40286700	-1.515698321817641
chr11	40285800	40286800	-1.8502272951982173
chr11	40285900	40286900	-2.106135782980924
chr11	40286000	40287000	-1.9268693174159421
chr11	40286100	40287100	-1.6616710764101934
chr11	40286200	40287200	-1.944210669876812
chr11	40286300	40287300	-1.2989471770970016
chr11	40286400	40287400	-0.2291948755197741
chr11	40286500	40287500	-0.3789565320608748
chr11	40286600	40287600	-1.0800660700703946
chr11	40286700	40287700	-0.7691472500681075
chr11	40286800	40287800	-0.2634134378825576
chr11	40286900	40287900	0.09525684291469827
chr11	40287000	40288000	-0.3780000447110351
chr11	40287100	40288100	-0.5676673907094412
chr11	40287200	40288200	-0.6306484451257821
chr11	40287300	40288300	-1.5193817414920343
chr11	40287400	40288400	-1.944180993708646
chr11	40287500	40288500	-2.0384700029215472
chr11	40287600	40288600	-1.532121707592209
chr11	40287700	40288700	-1.5118022809299212
chr11	40287800	40288800	-1.1471373517174663
chr11	40287900	40288900	-1.0513894702607036
chr11	40288000	40289000	-0.7058319035861449
chr11	40288100	40289100	-1.2068997467271143
chr11	40288200	40289200	-0.6547129850780445
chr11	40288300	40289300	-0.25911459257190345
chr11	40288400	40289400	-0.1852776135294124
chr11	40288500	40289500	0.048720933779388235
chr11	40288600	40289600	0.08433643523982365
chr11	40288700	40289700	0.8903391537425364
chr11	40288800	40289800	1.0784452127746085
chr11	40288900	40289900	0.627895379743836
chr11	40289000	40290000	0.4300248854326399
chr11	40289100	40290100	1.4402431612019766
chr11	40289200	40290200	1.0640133551318234
chr11	40289300	40290300	1.1971363388866942
chr11	40289400	40290400	1.2817412633424887
chr11	40289500	40290500	1.2509455681861816
chr11	40289600	40290600	1.5515608056196806
chr11	40289700	40290700	1.41785799839946
chr11	40289800	40290800	1.2462040024133385
chr11	40289900	40290900	1.2575622634668069
chr11	40290000	40291000	1.5983636970512152
chr11	40290100	40291100	1.0952269831275496
chr11	40290200	40291200	1.4849650154437533
chr11	40290300	40291300	1.2727799191673883
chr11	40290400	40291400	1.2448638101038991
chr11	40290500	40291500	1.7300685668098317
chr11	40290600	40291600	1.6487152564609968
chr11	40290700	40291700	0.9520634326693816
chr11	40290800	40291800	0.3884999690642845
chr11	40290900	40291900	0.6360872226302161
chr11	40291000	40292000	0.20946275880359808
chr11	40291100	40292100	0.2376614182353553
chr11	40291200	40292200	0.7088274707692899
chr11	40291300	40292300	0.7671742877850646
chr11	40291400	40292400	0.6053061478876066
chr11	40291500	40292500	-0.6829375733547389
chr11	40291600	40292600	-0.9460884939342988
chr11	40293000	40294000	-0.6118441862432299
chr11	40293100	40294100	-0.3018765047262079
chr11	40293200	40294200	-0.4823523978184831
chr11	40293300	40294300	-0.4762647525161319
chr11	40293400	40294400	-0.6283990014191739
chr11	40293500	40294500	-0.8344148932403892
chr11	40293600	40294600	-1.4319271630265884
chr11	40293700	40294700	-2.143058928334977
chr11	40293800	40294800	-2.0161490720229445
chr11	40293900	40294900	-2.4213888023198606
chr11	40294000	40295000	-2.3126737895171194
chr11	40294100	40295100	-2.5539135504344093
chr11	40294200	40295200	-2.0931709967497167
chr11	40294300	40295300	-2.3446435540755792
chr11	40294400	40295400	-2.20829253552872
chr11	40294500	40295500	-1.776158902954045
chr11	40294600	40295600	-1.2666947914972282
chr11	40294700	40295700	-1.153498571568608
chr11	40294800	40295800	-1.4962737887528972
chr11	40294900	40295900	-1.3201951342995248
chr11	40295000	40296000	-1.347403555104609
chr11	40295100	40296100	-1.2296875616729133
chr11	40295200	40296200	-2.033121774581498
chr11	40295300	40296300	-2.101142605821315
chr11	40295400	40296400	-2.096784661038806
chr11	40295500	40296500	-2.8552891718145768
chr11	40295600	40296600	-2.9590050115492965
chr11	40295700	40296700	-2.282672721771687
chr11	40295800	40296800	-2.187505668190987
chr11	40295900	40296900	-1.8436157623712728
chr11	40296000	40297000	-1.5752179566088258
chr11	40296100	40297100	-0.7389613551065696
chr11	40296200	40297200	-0.6299490089617482
chr11	40296300	40297300	-0.7670304640645076
chr11	40296400	40297400	-1.0197275896121507
chr11	40296500	40297500	-0.6504527315839073
chr11	40296600	40297600	-0.3569417051999533
chr11	40296700	40297700	0.021963407041484924
chr11	40296800	40297800	0.020489223245607226
chr11	40296900	40297900	-0.2624835610829707
chr11	40297000	40298000	-1.0041785620578696
chr11	40297100	40298100	-1.5379287435044344
chr11	40297200	40298200	-1.0434904920216213
chr11	40297300	40298300	-0.8462919380951299
chr11	40297400	40298400	-0.6939271274146529
chr11	40297500	40298500	-0.7158257945134892
chr11	40297600	40298600	-0.6437865306976762
chr11	40297700	40298700	-1.0984884047770174
chr11	40297800	40298800	-1.3453592933531102
chr11	40297900	40298900	-1.159638700085453
chr11	40298000	40299000	-1.2593834499173346
chr11	40298100	40299100	-1.66525003962861
chr11	40298200	40299200	-1.7678158575895708
chr11	40298300	40299300	-1.3329600832474315
chr11	40298400	40299400	-1.840838406062864
chr11	40298500	40299500	-2.296982080476834
chr11	40298600	40299600	-1.6848882521553343
chr11	40298700	40299700	-1.804967984652676
chr11	40298800	40299800	-1.2673020356137972
chr11	40298900	40299900	-0.7477879145034348
chr11	40299000	40300000	-0.05644701081703346
chr11	40299100	40300100	0.4713059630613162
chr11	40299200	40300200	0.5771511830596779
chr11	40299300	40300300	0.20570035389651725
chr11	40299400	40300400	0.8134659727836351
chr11	40299500	40300500	1.2935345680579635
chr11	40299600	40300600	0.8271363856901243
chr11	40299700	40300700	0.6113629503939227
chr11	40299800	40300800	0.36590591792381455
chr11	40299900	40300900	-0.5198282217591633
chr11	40300000	40301000	-0.8772565905280131
chr11	40300100	40301100	-1.289742913420314
chr11	40300200	40301200	-1.1054144163583983
chr11	40300300	40301300	-1.1035396410749194
chr11	40300400	40301400	-1.544825806642049
chr11	40300500	40301500	-1.8917654004763564
chr11	40300600	40301600	-1.393891810993254
chr11	40300700	40301700	-1.0173197875638236
chr11	40300800	40301800	-0.332020232625848
chr11	40300900	40301900	-0.9241117362897021
chr11	40301000	40302000	-0.7088567251585483
chr11	40301100	40302100	-0.8091482260103074
chr11	40301200	40302200	-0.8823866453697996
chr11	40301300	40302300	-0.9459768465317242
chr11	40301400	40302400	-0.3521387206041575
chr11	40301500	40302500	0.03812522446405922
chr11	40301600	40302600	-0.7524260037516708
chr11	40301700	40302700	-0.8004595125269843
chr11	40301800	40302800	-1.4395066925516116
chr11	40301900	40302900	-1.3172400072720234
chr11	40302000	40303000	-1.0873293607903145
chr11	40302100	40303100	-1.7702087610089912
chr11	40302200	40303200	-1.7346597662905197
chr11	40302300	40303300	-1.831451943393184
chr11	40302400	40303400	-2.4786980545930755
chr11	40302500	40303500	-1.8642704848461973
chr11	40302600	40303600	-1.5480727333150104
chr11	40302700	40303700	-1.4774669934906992
chr11	40302800	40303800	-1.5278329934789423
chr11	40302900	40303900	-0.8271225834675596
chr11	40303000	40304000	-1.152816883705075
chr11	40303100	40304100	-0.7264418732715043
chr11	40303200	40304200	-1.0834553113888077
chr11	40303300	40304300	-1.1235184319942295
chr11	40303400	40304400	-0.7021972201139418
chr11	40303500	40304500	-1.2346541859982167
chr11	40303600	40304600	-1.677137207409018
chr11	40303700	40304700	-1.8975293727405007
chr11	40303800	40304800	-1.8783655794136973
chr11	40303900	40304900	-2.115271219928636
chr11	40304000	40305000	-1.7183385736797565
chr11	40304100	40305100	-2.146916024160181
chr11	40304200	40305200	-2.129011078996476
chr11	40304300	40305300	-2.14151166755387
chr11	40304400	40305400	-2.0208306209880385
chr11	40304500	40305500	-1.906391235998084
chr11	40304600	40305600	-1.2926326234215315
chr11	40304700	40305700	-1.3258584576738377
chr11	40304800	40305800	-1.2825674451657771
chr11	40304900	40305900	-1.1465442561360542
chr11	40305000	40306000	-1.5241648930187564
chr11	40305100	40306100	-0.938061510924737
chr11	40305200	40306200	-0.7323483650517124
chr11	40305300	40306300	-0.9035797207839285
chr11	40305400	40306400	-1.1218713483585576
chr11	40305500	40306500	-1.2753036502110109
chr11	40305600	40306600	-1.898661961172539
chr11	40305700	40306700	-1.7528483761784202
chr11	40305800	40306800	-1.159625117948452
chr11	40305900	40306900	-1.5013983584105333
chr11	40306000	40307000	-1.0153528955550861
chr11	40306100	40307100	-0.5955234526346084
chr11	40306200	40307200	-0.8074612187868748
chr11	40306300	40307300	-0.17994999373162687
chr11	40306400	40307400	-0.3526910991401164
chr11	40306500	40307500	-0.4246899406466526
chr11	40306600	40307600	-0.7410043844506496
chr11	40306700	40307700	-0.9552545085681756
chr11	40306800	40307800	-1.6838993505042381
chr11	40306900	40307900	-1.469858804791414
chr11	40307000	40308000	-2.0217503336695892
chr11	40307100	40308100	-2.1116438201554764
chr11	40307200	40308200	-1.5446801442955371
chr11	40307300	40308300	-2.050655869503235
chr11	40307400	40308400	-2.669203575172593
chr11	40307500	40308500	-2.8300894395985066
chr11	40307600	40308600	-2.4888015306501883
chr11	40307700	40308700	-2.613235659138548
chr11	40307800	40308800	-2.0651801943037738
chr11	40307900	40308900	-1.7649004687227168
chr11	40308000	40309000	-2.2557088207670684
chr11	40308100	40309100	-2.042086831774016
chr11	40308200	40309200	-2.444358759552742
chr11	40308300	40309300	-2.3655752235058407
chr11	40308400	40309400	-1.4942210337552673
chr11	40308500	40309500	-1.1325611671336169
chr11	40308900	40309900	-1.072066984573237
chr11	40309200	40310200	-0.5005820511681308
chr11	40309500	40310500	-0.8016945016929886
chr11	40309600	40310600	-0.9240558772374892
chr11	40309700	40310700	-1.976213435501504
chr11	40309800	40310800	-1.9813498813773545
chr11	40309900	40310900	-2.01312364019225
chr11	40310000	40311000	-3.172093748283185
chr11	40310100	40311100	-3.6761884410324255
chr11	40310200	40311200	-3.2845557621420007
chr11	40310300	40311300	-3.28706299682312
chr11	40310400	40311400	-3.2912343517786278
chr11	40310500	40311500	-2.8796866395827587
chr11	40310600	40311600	-2.9598893257572394
chr11	40310700	40311700	-2.210784425806198
chr11	40310800	40311800	-2.1434189397388144
chr11	40310900	40311900	-1.5817727782735258
chr11	40312000	40313000	-0.7214478184035567
chr11	40312100	40313100	-0.5810239298593249
chr11	40312200	40313200	-1.1253184293798622
chr11	40312300	40313300	-1.1468783882354698
chr11	40312400	40313400	-1.1163071766763024
chr11	40312500	40313500	-0.7614036172810996
chr11	40312600	40313600	-0.26689951700603004
chr11	40314400	40315400	-0.5027564970045936
chr11	40314500	40315500	-0.14170465759578407
chr11	40314600	40315600	-0.5928410048698286
chr11	40314700	40315700	-1.0699836658481527
chr11	40314800	40315800	-1.4802189901123133
chr11	40314900	40315900	-1.7150104669530413
chr11	40315000	40316000	-1.25158304355585
chr11	40315100	40316100	-1.914859977343108
chr11	40315200	40316200	-1.8885581204851871
chr11	40315300	40316300	-2.4300510855480577
chr11	40315400	40316400	-1.8253768380834576
chr11	40315500	40316500	-2.180608810718171
chr11	40315600	40316600	-1.7883438573893125
chr11	40315700	40316700	-1.222997747990125
chr11	40315800	40316800	-0.6171607149098495
chr11	40315900	40316900	-0.33433494333128994
chr11	40316300	40317300	0.9045725505906932
chr11	40316400	40317400	0.034067621048393615
chr11	40316500	40317500	-0.410666186707815
chr11	40316600	40317600	-0.6837354515298639
chr11	40316700	40317700	-1.4245665352029258
chr11	40316800	40317800	-1.101081710133132
chr11	40316900	40317900	-1.4808145322722852
chr11	40317000	40318000	-1.7736838801757466
chr11	40317100	40318100	-1.9521831807336398
chr11	40317200	40318200	-2.3051657060167443
chr11	40317300	40318300	-2.229145849192821
chr11	40317400	40318400	-1.5115182739742858
chr11	40317500	40318500	-1.0577427738039131
chr11	40317600	40318600	-1.1709981679727932
chr11	40317700	40318700	-1.0433191145439848
chr11	40317800	40318800	-2.0204259360479995
chr11	40317900	40318900	-1.846926559069352
chr11	40318000	40319000	-1.678407127369377
chr11	40318100	40319100	-1.7116772796044182
chr11	40318200	40319200	-1.7725364062434217
chr11	40318300	40319300	-2.389697910062819
chr11	40318400	40319400	-2.4168155080050835
chr11	40318500	40319500	-2.698239358581881
chr11	40318600	40319600	-2.565185270089266
chr11	40318700	40319700	-2.355762644707541
chr11	40318800	40319800	-0.9860260259317959
chr11	40318900	40319900	-1.2770472717376693
chr11	40319000	40320000	-1.042355179046541
chr11	40319100	40320100	-0.9016484788834176
chr11	40319200	40320200	-0.8380742655122912
chr11	40319300	40320300	-0.6282344807055635
chr11	40319400	40320400	-1.6564899991921758
chr11	40319500	40320500	-1.1931229528031286
chr11	40319600	40320600	-1.2555530247569264
chr11	40319700	40320700	-0.687091186209091
chr11	40319800	40320800	-0.9789992944619136
chr11	40319900	40320900	-0.5478427403454289
chr11	40320000	40321000	-0.8221754053487794
chr11	40320100	40321100	-0.977061983816426
chr11	40320200	40321200	-1.1112291185401946
chr11	40320300	40321300	-1.347189577682422
chr11	40320400	40321400	0.15787818224803346
chr11	40320500	40321500	-0.07732562772518611
chr11	40320600	40321600	1.0314648390405765
chr11	40320700	40321700	-0.3337590023259512
chr11	40320800	40321800	0.3123289027737
chr11	40320900	40321900	-0.005413283876362237
chr11	40321000	40322000	0.6030250929162491
chr11	40321100	40322100	0.08833934392419553
chr11	40321200	40322200	-0.3269368261635465
chr11	40321300	40322300	-0.6463424971003348
chr11	40321400	40322400	-0.3091108562998519
chr11	40321500	40322500	-0.8630958782316621
chr11	40321600	40322600	-1.0118813945436362
chr11	40321700	40322700	-0.5962406030968548
chr11	40321800	40322800	-1.3296637600908319
chr11	40321900	40322900	-1.1512026419132508
chr11	40322000	40323000	-1.5950220256659318
chr11	40322100	40323100	-1.508624961230416
chr11	40322200	40323200	-1.2452984704223409
chr11	40322300	40323300	-0.9774386822895698
chr11	40322400	40323400	-1.3730394863278708
chr11	40322500	40323500	-0.6847109126147022
chr11	40322600	40323600	-0.8688263507310068
chr11	40322700	40323700	-0.7133626808441881
chr11	40324100	40325100	-1.8096507322540656
chr11	40324200	40325200	-1.7494481994015023
chr11	40324300	40325300	-1.7868683338220528
chr11	40324400	40325400	-1.7342108121731028
chr11	40324500	40325500	-1.7506416141144852
chr11	40324600	40325600	-1.8285085259497256
chr11	40324700	40325700	-1.8210861026897558
chr11	40324800	40325800	-2.135477427839016
chr11	40324900	40325900	-2.4452356456342312
chr11	40325000	40326000	-2.3819716644831317
chr11	40326100	40327100	-1.0503640167237906
chr11	40326800	40327800	0.3998525671372866
chr11	40326900	40327900	-0.023441815863836347
chr11	40327000	40328000	0.1639153090509662
chr11	40327100	40328100	0.1265506391070398
chr11	40327200	40328200	0.3602524431746007
chr11	40327300	40328300	0.14839596983927786
chr11	40327400	40328400	0.1865052387636061
chr11	40327500	40328500	-0.07472068969267948
chr11	40327600	40328600	-0.9488959789182372
chr11	40327700	40328700	-0.9912440946121724
chr11	40327800	40328800	-0.017372327596491103
chr11	40327900	40328900	0.4734044697966683
chr11	40328500	40329500	-0.049286645188755966
chr11	40328600	40329600	-0.1373240564130481
chr11	40328700	40329700	0.1516704240788102
chr11	40329800	40330800	0.6878344196077528
chr11	40329900	40330900	0.3411177574248237
chr11	40330000	40331000	-0.06247919231235536
chr11	40330100	40331100	0.05514156175950302
chr11	40330200	40331200	-0.11716381506293096
chr11	40330300	40331300	-0.6850975750427306
chr11	40330400	40331400	-0.4232468483731706
chr11	40330500	40331500	-1.298152811600274
chr11	40330600	40331600	-1.4773551795353967
chr11	40330700	40331700	-2.1002378778435173
chr11	40330800	40331800	-2.0255914430569057
chr11	40330900	40331900	-1.6061531241325568
chr11	40331000	40332000	-1.5767560362168773
chr11	40331100	40332100	-2.083888886252853
chr11	40331200	40332200	-2.295604319594371
chr11	40331300	40332300	-1.9724499874617158
chr11	40331400	40332400	-2.5778333744543223
chr11	40331500	40332500	-2.068571835300261
chr11	40331600	40332600	-1.8909892919757976
chr11	40331700	40332700	-0.8019366421457796
chr11	40331800	40332800	-0.9220190624885708
chr11	40331900	40332900	-1.1700058588877429
chr11	40332000	40333000	-0.5565097329745287
chr11	40332100	40333100	0.19498159339825288
chr11	40332200	40333200	0.03934309214637165
chr11	40332300	40333300	0.3735375869354957
chr11	40332400	40333400	0.9960340995866039
chr11	40332500	40333500	0.9868950456663051
chr11	40332600	40333600	1.1935745595411988
chr11	40332700	40333700	1.3184946605491432
chr11	40333800	40334800	-1.8453157399748903
chr11	40333900	40334900	-2.1294994171329344
chr11	40334000	40335000	-1.9292714672135918
chr11	40334100	40335100	-2.3108916953257705
chr11	40334200	40335200	-1.2505014495417324
chr11	40334300	40335300	-0.9752228588120908
chr11	40334400	40335400	-0.4586326726047516
chr11	40334500	40335500	-0.32076115660923443
chr11	40334600	40335600	-0.023647573572383472
chr11	40334700	40335700	0.4332280038507177
chr11	40334800	40335800	0.3810162695702135
chr11	40334900	40335900	-0.5070203942927188
chr11	40335000	40336000	-1.0396935511057621
chr11	40335100	40336100	-0.7466346815318557
chr11	40335200	40336200	-1.7972666423710488
chr11	40335300	40336300	-1.9686048278033363
chr11	40335400	40336400	-1.8194532521169409
chr11	40335500	40336500	-2.584477734792369
chr11	40335600	40336600	-2.1899069797176782
chr11	40335700	40336700	-2.2071723705999617
chr11	40335800	40336800	-2.128952522093781
chr11	40335900	40336900	-1.3261875688638007
chr11	40336000	40337000	-0.8994094066524931
chr11	40337000	40338000	0.36124134456892143
chr11	40337100	40338100	0.9354466821497468
chr11	40337200	40338200	0.3679331408603144
chr11	40337300	40338300	-0.11891358629221245
chr11	40337400	40338400	-0.4523854547749612
chr11	40337500	40338500	-0.5219616280150197
chr11	40337600	40338600	-0.3625255367857332
chr11	40337700	40338700	-0.7715938189201246
chr11	40337800	40338800	-0.8429905863890572
chr11	40337900	40338900	-0.8574386108999615
chr11	40338000	40339000	-0.8632836372503386
chr11	40338100	40339100	-1.2562252085629768
chr11	40338200	40339200	-0.7746075891075939
chr11	40338300	40339300	-0.6776142053116746
chr11	40338400	40339400	-1.0591875198860294
chr11	40338500	40339500	-1.0104929761617147
chr11	40338600	40339600	-1.2479191025801033
chr11	40338700	40339700	-0.8331448180439079
chr11	40338800	40339800	-1.2816497810511105
chr11	40338900	40339900	-0.9233505417793194
chr11	40339000	40340000	-1.4096763859805341
chr11	40339100	40340100	-1.6102824243401437
chr11	40339200	40340200	-1.7141605201524397
chr11	40339300	40340300	-1.802157727535324
chr11	40339400	40340400	-0.8815401248848524
chr11	40339500	40340500	-1.5659645403349507
chr11	40339600	40340600	-1.8948676255016703
chr11	40339700	40340700	-2.331854646774051
chr11	40339800	40340800	-1.513558075001171
chr11	40339900	40340900	-2.063030585902882
chr11	40340000	40341000	-2.2049286022819126
chr11	40340100	40341100	-2.2252034487970733
chr11	40340200	40341200	-2.5487858239340864
chr11	40340300	40341300	-1.9773220750913152
chr11	40340400	40341400	-1.9048427367358585
chr11	40340500	40341500	-0.9112427149050696
chr11	40341600	40342600	-1.7790403474737937
chr11	40341700	40342700	-1.127141471626557
chr11	40341800	40342800	-0.9172273607480268
chr11	40341900	40342900	-1.8238022265384688
chr11	40342000	40343000	-2.294553315061808
chr11	40342100	40343100	-1.537174201273195
chr11	40342200	40343200	-2.235576420156401
chr11	40342300	40343300	-1.5151462450103983
chr11	40342400	40343400	-1.6300806779765626
chr11	40342500	40343500	-2.115493992957587
chr11	40342600	40343600	-2.362919420015207
chr11	40342700	40343700	-2.373252218115189
chr11	40343800	40344800	-2.317152846234269
chr11	40343900	40344900	-2.07205065658008
chr11	40344000	40345000	-2.0451942896078865
chr11	40344100	40345100	-2.4152167498870463
chr11	40344200	40345200	-2.341688017102588
chr11	40344300	40345300	-2.5983597592360166
chr11	40344400	40345400	-3.30125213913962
chr11	40344500	40345500	-3.2378952763213182
chr11	40344600	40345600	-2.5317943855975407
chr11	40344700	40345700	-2.4889143102669258
chr11	40344800	40345800	-2.1011815370649867
chr11	40344900	40345900	-1.9660260263909184
chr11	40345000	40346000	-1.8572387921575353
chr11	40345100	40346100	-1.5821801559625563
chr11	40345200	40346200	-1.2815195090242633
chr11	40345800	40346800	-1.9185616632424871
chr11	40345900	40346900	-1.7861901957130664
chr11	40346000	40347000	-2.104119987446568
chr11	40346100	40347100	-2.181806234921468
chr11	40346200	40347200	-2.021309380070178
chr11	40346300	40347300	-1.5049106045513818
chr11	40346400	40347400	-1.3789014242307571
chr11	40346500	40347500	-1.4472889860133762
chr11	40346600	40347600	-0.8232297053670189
chr11	40346700	40347700	0.038928774381814885
chr11	40346800	40347800	0.4849369416276058
chr11	40346900	40347900	0.9072916351492308
chr11	40347000	40348000	1.3161862098811485
chr11	40347100	40348100	1.3428014328260252
chr11	40347200	40348200	1.2895328014354572
chr11	40347300	40348300	1.0072848809194832
chr11	40347400	40348400	1.1975182094737642
chr11	40347500	40348500	1.2650038246680573
chr11	40347600	40348600	0.6692188057142436
chr11	40347700	40348700	-0.15593869589299128
chr11	40347800	40348800	-0.04741843270020574
chr11	40347900	40348900	-0.03639428076582077
chr11	40348000	40349000	0.3304324626608762
chr11	40348100	40349100	0.2404155723341293
chr11	40348200	40349200	-0.1011701935419278
chr11	40348300	40349300	0.15730186192706735
chr11	40348400	40349400	-0.6043592151028659
chr11	40348500	40349500	-0.4727417919798205
chr11	40348600	40349600	-0.931356992460905
chr11	40348700	40349700	-1.02980357519662
chr11	40348800	40349800	-1.4210741990056326
chr11	40348900	40349900	-1.846855973995977
chr11	40349000	40350000	-2.5719638278607326
chr11	40349100	40350100	-2.4078877453745844
chr11	40349200	40350200	-1.8652966097651318
chr11	40349300	40350300	-2.3407038212110085
chr11	40349400	40350400	-1.7826999568349773
chr11	40349500	40350500	-1.96920398158341
chr11	40349600	40350600	-1.6107736790212854
chr11	40349700	40350700	-2.030490457930143
chr11	40349800	40350800	-1.8689258241621964
chr11	40349900	40350900	-2.486808867885841
chr11	40350000	40351000	-2.4290849356077198
chr11	40350100	40351100	-2.614741848843229
chr11	40350200	40351200	-2.7610042626233304
chr11	40350300	40351300	-2.6314544834814657
chr11	40350400	40351400	-3.1003949766734267
chr11	40350500	40351500	-3.7473264257393217
chr11	40350600	40351600	-3.4497642408685447
chr11	40350700	40351700	-3.1508414340499984
chr11	40350800	40351800	-2.5633931992805583
chr11	40350900	40351900	-1.669867191629527
chr11	40351000	40352000	-1.4310775891076553
chr11	40351100	40352100	-0.6149851415120121
chr11	40352200	40353200	-2.349976518065689
chr11	40352300	40353300	-3.084265244341097
chr11	40352400	40353400	-3.2182136598363362
chr11	40352500	40353500	-2.8726067407687514
chr11	40352600	40353600	-2.3170676330469946
chr11	40352700	40353700	-2.0659640159042167
chr11	40352800	40353800	-2.0195658357389217
chr11	40352900	40353900	-2.2210460719916965
chr11	40353000	40354000	-1.733231016818171
chr11	40353100	40354100	-1.4968776708901017
chr11	40353200	40354200	-0.8337598230739436
chr11	40353300	40354300	-0.3215416711587851
chr11	40353400	40354400	0.6543248744651152
chr11	40353500	40354500	0.19881591173520274
chr11	40353600	40354600	0.3244619729264338
chr11	40353700	40354700	0.6326819375844697
chr11	40353800	40354800	0.9121514597782474
chr11	40353900	40354900	0.6841864312274979
chr11	40354000	40355000	-0.06605518669999182
chr11	40354100	40355100	-0.04758503235286407
chr11	40354200	40355200	0.5050945723154524
chr11	40354300	40355300	0.5962281594077711
chr11	40354400	40355400	0.2271504794987572
chr11	40354500	40355500	0.13002137519671536
chr11	40354600	40355600	0.5668160735835248
chr11	40354700	40355700	-0.11187483455629656
chr11	40354800	40355800	-0.4198128737323004
chr11	40354900	40355900	-0.6647291943377113
chr11	40355000	40356000	0.1390492664985737
chr11	40355100	40356100	-0.39516234734912736
chr11	40355200	40356200	-0.7897279417395457
chr11	40355300	40356300	-0.7194659798057809
chr11	40355400	40356400	-0.9942214443672142
chr11	40355500	40356500	-1.1551661941470268
chr11	40355600	40356600	-2.3235989398022947
chr11	40355700	40356700	-1.8200299230484407
chr11	40355800	40356800	-1.9856512377069429
chr11	40355900	40356900	-1.6243860157601584
chr11	40356000	40357000	-2.3172640389948107
chr11	40356100	40357100	-1.7468996819849762
chr11	40356200	40357200	-1.6540509514001551
chr11	40356300	40357300	-2.2159272406180333
chr11	40356400	40357400	-2.114184638669074
chr11	40356500	40357500	-2.0245066488615806
chr11	40356600	40357600	-1.332536671498759
chr11	40356700	40357700	-1.0985281685012094
chr11	40356800	40357800	-1.0974374280765942
chr11	40356900	40357900	-0.7739483132285866
chr11	40357000	40358000	-0.7376033364602887
chr11	40357100	40358100	-1.1071185301197293
chr11	40357200	40358200	-1.6335155406788633
chr11	40357300	40358300	-1.8847060677341645
chr11	40357400	40358400	-2.0628754130465645
chr11	40357500	40358500	-1.7896925829096062
chr11	40357600	40358600	-2.5732630136857497
chr11	40357700	40358700	-3.6208867793776816
chr11	40357800	40358800	-3.706025122405887
chr11	40357900	40358900	-3.9859489836186697
chr11	40358000	40359000	-3.947120080087848
chr11	40358100	40359100	-4.004311979864778
chr11	40358200	40359200	-3.7079100650637407
chr11	40358300	40359300	-4.224743499846594
chr11	40358400	40359400	-4.125383962336842
chr11	40358500	40359500	-4.277816594066598
chr11	40358600	40359600	-4.1186123134292165
chr11	40358700	40359700	-3.765571251243712
chr11	40358800	40359800	-3.5563481920013684
chr11	40358900	40359900	-3.668287517606916
chr11	40359000	40360000	-4.24925297664912
chr11	40359100	40360100	-3.1689259060685844
chr11	40359200	40360200	-3.3632050176545185
chr11	40359300	40360300	-1.7467611746210494
chr11	40359400	40360400	-2.073444815355149
chr11	40359500	40360500	-2.2254277537517737
chr11	40359600	40360600	-1.8181216174433985
chr11	40359700	40360700	-0.7785670667185409
chr11	40359800	40360800	-0.7989009876300536
chr11	40359900	40360900	-0.9608398644483755
chr11	40360000	40361000	-0.33772636565565345
chr11	40360100	40361100	-0.7386932085976122
chr11	40360200	40361200	-0.4226000297790226
chr11	40360300	40361300	-1.0723651487847916
chr11	40360400	40361400	-0.6247784678856508
chr11	40360500	40361500	-0.1941188017479946
chr11	40360600	40361600	-0.2297463528591177
chr11	40360700	40361700	-0.7361115037979208
chr11	40360800	40361800	-1.506420747988604
chr11	40360900	40361900	-1.2913773101006871
chr11	40361000	40362000	-1.513712240594801
chr11	40361100	40362100	-1.924819349270371
chr11	40361200	40362200	-1.7596595292555657
chr11	40361300	40362300	-1.1988726785481332
chr11	40361400	40362400	-1.537405546346427
chr11	40361500	40362500	-2.161334123572679
chr11	40361600	40362600	-2.0733178144260624
chr11	40361700	40362700	-2.089516403929953
chr11	40361800	40362800	-1.2543472978861632
chr11	40361900	40362900	-1.3505362928062747
chr11	40362000	40363000	-1.1336727428006665
chr11	40362100	40363100	-0.8433054254593265
chr11	40362500	40363500	-1.4063300125217253
chr11	40362600	40363600	-1.9666708219336169
chr11	40362700	40363700	-1.3461606274439717
chr11	40362800	40363800	-0.9322828146570892
chr11	40362900	40363900	-0.7043127798921205
chr11	40363000	40364000	-0.7544459883049007
chr11	40363100	40364100	-0.8816531750392249
chr11	40363200	40364200	-0.8219662943364863
chr11	40363300	40364300	-1.238331205937605
chr11	40363400	40364400	-2.069574909711932
chr11	40363500	40364500	-1.5183414579393095
chr11	40363600	40364600	-1.6035039029437272
chr11	40363700	40364700	-1.9335287440329958
chr11	40363800	40364800	-2.534317405420377
chr11	40363900	40364900	-2.5946788988703657
chr11	40364000	40365000	-2.681486451377811
chr11	40364100	40365100	-2.5240826915509893
chr11	40364200	40365200	-2.68319491573448
chr11	40364300	40365300	-1.7844758764666384
chr11	40364400	40365400	-1.769369717817373
chr11	40364500	40365500	-2.3556129527073453
chr11	40364600	40365600	-2.75988695049084
chr11	40364700	40365700	-3.2940957185117825
chr11	40364800	40365800	-3.532845634398616
chr11	40364900	40365900	-3.9389802659705992
chr11	40365000	40366000	-4.1514676712865715
chr11	40365100	40366100	-4.663435324936503
chr11	40365200	40366200	-4.462785858547122
chr11	40365300	40366300	-4.213181323058477
chr11	40365400	40366400	-4.080668955410803
chr11	40365500	40366500	-3.95103998755519
chr11	40365600	40366600	-2.7645489971146
chr11	40365700	40366700	-2.4061738073937486
chr11	40365800	40366800	-2.126517010317796
chr11	40365900	40366900	-2.0963951970192727
chr11	40366000	40367000	-2.487196669228138
chr11	40366100	40367100	-2.693745739180895
chr11	40366200	40367200	-2.321457455466613
chr11	40366300	40367300	-2.583578072507298
chr11	40366400	40367400	-2.4111702859693427
chr11	40366500	40367500	-3.0580182952441417
chr11	40366600	40367600	-3.42864330237616
chr11	40366700	40367700	-3.8183946483530256
chr11	40366800	40367800	-3.9876708723459844
chr11	40366900	40367900	-3.840276491628736
chr11	40367000	40368000	-3.4423723181405967
chr11	40367100	40368100	-2.826488598808941
chr11	40367200	40368200	-3.701549646213065
chr11	40367300	40368300	-3.7261283511099736
chr11	40367400	40368400	-3.5038820215329536
chr11	40367500	40368500	-2.7612793771692727
chr11	40367600	40368600	-2.7045777155784867
chr11	40367700	40368700	-1.925908612709088
chr11	40367800	40368800	-1.770779558816609
chr11	40367900	40368900	-1.7651301800314525
chr11	40368000	40369000	-0.9281494449826182
chr11	40368100	40369100	-0.7714050578980554
chr11	40368200	40369200	0.2740389913753753
chr11	40368300	40369300	-0.3668506529569958
chr11	40368400	40369400	0.1711865309488431
chr11	40368500	40369500	0.4153282368295825
chr11	40368600	40369600	0.09127573793954333
chr11	40368700	40369700	0.00012649638519448935
chr11	40368800	40369800	0.5240999585444448
chr11	40368900	40369900	0.9417067940594116
chr11	40369000	40370000	0.3162015492878997
chr11	40369100	40370100	-0.1782737330314999
chr11	40369200	40370200	-0.7867472160649374
chr11	40369300	40370300	0.17175070367945292
chr11	40369400	40370400	-0.2999687497356202
chr11	40369500	40370500	-0.5601131860318438
chr11	40369600	40370600	-0.008534408133623777
chr11	40369700	40370700	0.4781243186002733
chr11	40369800	40370800	-0.23536482174564605
chr11	40369900	40370900	-0.7685876240747856
chr11	40370000	40371000	-0.9007907176156362
chr11	40370100	40371100	-0.05109699625721943
chr11	40370200	40371200	-0.16627702364588426
chr11	40370300	40371300	-0.7155232340103284
chr11	40370400	40371400	-1.3008562993758763
chr11	40370500	40371500	-0.8422236643880938
chr11	40370600	40371600	-1.5974904050337988
chr11	40370700	40371700	-2.018673605154782
chr11	40370800	40371800	-1.4351610811900954
chr11	40370900	40371900	-0.9729199057261668
chr11	40371000	40372000	-0.47105683177231883
chr11	40371100	40372100	-0.5971869220887088
chr11	40371200	40372200	-0.3388372663767412
chr11	40371300	40372300	0.2926384281616134
chr11	40371400	40372400	0.2480374719049494
chr11	40371500	40372500	-0.013758756924820904
chr11	40371600	40372600	0.015268704462475434
chr11	40371700	40372700	-0.6868006185785186
chr11	40371800	40372800	-1.2612879074041572
chr11	40371900	40372900	-1.310887164521654
chr11	40372000	40373000	-1.718360934990877
chr11	40372100	40373100	-2.2169498300367025
chr11	40372200	40373200	-1.8445181404247828
chr11	40372300	40373300	-2.380455273810715
chr11	40372400	40373400	-1.838676557784816
chr11	40372500	40373500	-2.1444373940954558
chr11	40372600	40373600	-1.8065525962369664
chr11	40372700	40373700	-1.3239335497167826
chr11	40372800	40373800	-1.243162547756997
chr11	40372900	40373900	-1.3093256234803714
chr11	40373000	40374000	-1.1738032177504907
chr11	40373100	40374100	-1.4268245789105527
chr11	40373200	40374200	-1.4487039998427218
chr11	40373300	40374300	-1.4863816555496665
chr11	40373400	40374400	-1.4408549669886452
chr11	40373500	40374500	-1.4519762463327122
chr11	40373600	40374600	-1.1120066780058129
chr11	40373700	40374700	-1.0853412758975425
chr11	40373800	40374800	-0.15660059981357066
chr11	40373900	40374900	-0.1959971177087142
chr11	40374000	40375000	-0.10650777322190164
chr11	40374100	40375100	0.4119180171336792
chr11	40374200	40375200	-0.2695602314062744
chr11	40374300	40375300	0.3885770239593624
chr11	40374400	40375400	-0.25244275714507897
chr11	40374500	40375500	0.03687866406541754
chr11	40374600	40375600	-0.5154191240552668
chr11	40374700	40375700	-0.3013781309093731
chr11	40374800	40375800	-1.0961316099345828
chr11	40374900	40375900	-0.9286186277763882
chr11	40375000	40376000	-1.0753918773258562
chr11	40375100	40376100	-0.9889675982292362
chr11	40375200	40376200	-0.7877287491254352
chr11	40375300	40376300	-1.2328733756176131
chr11	40375400	40376400	-0.8788571802051331
chr11	40375500	40376500	-0.6483632442649989
chr11	40375600	40376600	0.03536186070266273
chr11	40375700	40376700	0.008092112535718713
chr11	40375800	40376800	0.7045747185719047
chr11	40375900	40376900	1.1258952206400916
chr11	40376000	40377000	1.3721488154004418
chr11	40376100	40377100	1.2530849217096285
chr11	40376200	40377200	1.6880726071451884
chr11	40376300	40377300	1.6450133691647282
chr11	40376400	40377400	0.7501487986026524
chr11	40376500	40377500	0.7887537578514864
chr11	40376600	40377600	0.7431914394590551
chr11	40376700	40377700	0.6612509389704652
chr11	40376800	40377800	-0.07926614288219372
chr11	40376900	40377900	-0.8088884882652582
chr11	40377000	40378000	-1.2570083280665714
chr11	40377100	40378100	-1.033985337111084
chr11	40377200	40378200	-1.4304851068832012
chr11	40377300	40378300	-1.6686309057862896
chr11	40377400	40378400	-0.4992202288211828
chr11	40377500	40378500	-0.8733015363137041
chr11	40377600	40378600	-1.8203254484510247
chr11	40377700	40378700	-2.159985911913228
chr11	40377800	40378800	-1.9996714665204744
chr11	40377900	40378900	-1.8616143195172103
chr11	40378000	40379000	-1.127595103197148
chr11	40378100	40379100	-1.105560491667981
chr11	40378200	40379200	-1.6106212464181895
chr11	40378300	40379300	-1.6123093797808443
chr11	40378400	40379400	-1.8311035678102816
chr11	40378500	40379500	-1.5326151677155206
chr11	40378600	40379600	-1.3801302727924298
chr11	40378700	40379700	-1.048209970495526
chr11	40378800	40379800	-0.5602094515441451
chr11	40378900	40379900	-1.1475428836569108
chr11	40379000	40380000	-1.6655433897646859
chr11	40379100	40380100	-1.866022207704644
chr11	40379200	40380200	-1.5790198820296697
chr11	40379300	40380300	-1.5662026177541089
chr11	40379400	40380400	-1.2042061139732048
chr11	40379500	40380500	-1.204977870307666
chr11	40379600	40380600	-0.6104910778779743
chr11	40379700	40380700	-0.8322608279373724
chr11	40379800	40380800	-1.149452876893759
chr11	40379900	40380900	-0.3789656896943308
chr11	40380000	40381000	-0.384816984414369
chr11	40380100	40381100	-0.4359937235586572
chr11	40380200	40381200	-0.3502165834441859
chr11	40380300	40381300	-0.5905708405512538
chr11	40380400	40381400	-1.2646767562558758
chr11	40380500	40381500	-1.0845898003853094
chr11	40380600	40381600	-1.4351568146092646
chr11	40380700	40381700	-1.2962923403554898
chr11	40380800	40381800	-1.1567198266906125
chr11	40380900	40381900	-1.5277725982315542
chr11	40382800	40383800	0.556437190886359
chr11	40382900	40383900	0.6174447940553377
chr11	40383000	40384000	1.0600258767949147
chr11	40383100	40384100	1.2137845212851002
chr11	40383200	40384200	0.822084275784865
chr11	40383300	40384300	0.7102270748387305
chr11	40383400	40384400	0.6695880870040563
chr11	40383500	40384500	0.6781716728110904
chr11	40383600	40384600	0.12528403914067696
chr11	40383700	40384700	-0.021435644735967662
chr11	40383800	40384800	-0.3911086445807971
chr11	40383900	40384900	-1.1304371495409244
chr11	40384000	40385000	-1.0641160405578416
chr11	40384100	40385100	-0.7033228331555311
chr11	40384200	40385200	-0.32730231589737124
chr11	40384300	40385300	-0.9328219187361008
chr11	40384400	40385400	-1.404179833593893
chr11	40384500	40385500	-1.865704487472867
chr11	40384600	40385600	-1.5771885627010287
chr11	40384700	40385700	-1.3951797900169458
chr11	40384800	40385800	-1.0193273085132015
chr11	40384900	40385900	0.1386396351592968
chr11	40385000	40386000	0.48752927660030243
chr11	40385100	40386100	0.6544520973901236
chr11	40385200	40386200	0.6195482700142448
chr11	40385300	40386300	0.8495401927200505
chr11	40385400	40386400	0.971593757466452
chr11	40385500	40386500	1.0359286085021555
chr11	40385600	40386600	0.4540904847074032
chr11	40385700	40386700	0.19393206921960965
chr11	40385800	40386800	0.4524901739888389
chr11	40385900	40386900	-0.06149014968606094
chr11	40386000	40387000	-0.5972265799553991
chr11	40386100	40387100	-0.8641199388927137
chr11	40386200	40387200	-1.599875766375914
chr11	40386300	40387300	-2.2736093083184348
chr11	40386400	40387400	-2.309918864769713
chr11	40386500	40387500	-2.0753425280422397
chr11	40386600	40387600	-1.8752091665486208
chr11	40386700	40387700	-1.7430899144184238
chr11	40386800	40387800	-2.7746274545461103
chr11	40386900	40387900	-2.9731192361675203
chr11	40387000	40388000	-3.3796500472891977
chr11	40387100	40388100	-3.4679597981782715
chr11	40387200	40388200	-3.686631438252735
chr11	40387300	40388300	-2.9898700254555965
chr11	40387400	40388400	-3.0930364190071646
chr11	40387500	40388500	-3.468159017825355
chr11	40387600	40388600	-2.9262341067694986
chr11	40387700	40388700	-3.2388407360631546
chr11	40387800	40388800	-2.14370730224446
chr11	40387900	40388900	-2.7708330396728122
chr11	40388000	40389000	-2.401737105525318
chr11	40388100	40389100	-2.706857836017872
chr11	40388200	40389200	-2.155653454081441
chr11	40388300	40389300	-2.649963341904144
chr11	40388400	40389400	-2.2735862408361887
chr11	40388500	40389500	-2.0223572016241214
chr11	40388600	40389600	-2.724580425894988
chr11	40388700	40389700	-2.706722212665872
chr11	40388800	40389800	-3.0316860445333185
chr11	40388900	40389900	-2.3987835224539573
chr11	40389000	40390000	-2.460950205193263
chr11	40389100	40390100	-2.008716635517407
chr11	40389200	40390200	-1.5850599609661058
chr11	40389300	40390300	-1.0504653250944829
chr11	40389400	40390400	-0.9624005997752244
chr11	40389500	40390500	-1.0033446749805954
chr11	40389600	40390600	-0.02259176063198765
chr11	40389700	40390700	0.20489396151423545
chr11	40389800	40390800	-0.4317963077740643
chr11	40389900	40390900	-0.5063140765029601
chr11	40390000	40391000	-0.48231259203631727
chr11	40390100	40391100	-0.6015867518599188
chr11	40390200	40391200	-1.0066028088584509
chr11	40390300	40391300	-0.8830683361712023
chr11	40391400	40392400	-0.6585188252397389
chr11	40391500	40392500	-1.0245286522725572
chr11	40391600	40392600	-1.2070172351592474
chr11	40391700	40392700	-1.9369013876358072
chr11	40391800	40392800	-2.393607729855717
chr11	40391900	40392900	-1.8028357931430687
chr11	40392000	40393000	-2.1310349825857604
chr11	40392100	40393100	-1.984006496006791
chr11	40392200	40393200	-1.8069578021294816
chr11	40392300	40393300	-1.915203331640966
chr11	40392400	40393400	-2.0914426865389704
chr11	40392500	40393500	-1.7903025173154852
chr11	40392600	40393600	-2.2174411109731764
chr11	40392700	40393700	-1.9005262583238525
chr11	40392800	40393800	-1.6081038029014116
chr11	40392900	40393900	-1.1615471527075367
chr11	40393000	40394000	-1.0238593689708264
chr11	40393100	40394100	-1.7658418530494977
chr11	40393200	40394200	-1.7427213938538126
chr11	40393300	40394300	-1.5748258420845818
chr11	40393400	40394400	-1.312957378086946
chr11	40393500	40394500	-0.928533346727792
chr11	40393600	40394600	-0.499046648736721
chr11	40393700	40394700	-0.7041175077827124
chr11	40393800	40394800	-0.2595863143675293
chr11	40393900	40394900	-0.7585710720553748
chr11	40394000	40395000	-0.9856804481633643
chr11	40394100	40395100	-0.4452526760188085
chr11	40394200	40395200	-0.5853321677084382
chr11	40394300	40395300	-0.8905315881345254
chr11	40394400	40395400	-0.9325821596308876
chr11	40394500	40395500	-0.815188181671853
chr11	40394600	40395600	-1.0782430739162328
chr11	40394700	40395700	-1.1089294413887745
chr11	40394800	40395800	-1.265583105035737
chr11	40394900	40395900	-1.4739267030057703
chr11	40395000	40396000	-1.204379205907248
chr11	40395100	40396100	-1.2797891866848878
chr11	40395200	40396200	-0.9857702700402252
chr11	40395300	40396300	-1.0574736931924702
chr11	40395400	40396400	-0.5175371324778248
chr11	40395500	40396500	-1.2010759311840031
chr11	40395600	40396600	-1.8333786203576359
chr11	40395700	40396700	-1.8105999688985752
chr11	40395800	40396800	-2.523285788884074
chr11	40395900	40396900	-2.5892155849731737
chr11	40396000	40397000	-2.73556100247027
chr11	40396100	40397100	-2.381942564746065
chr11	40396200	40397200	-2.589978656708855
chr11	40396300	40397300	-2.5051753391156395
chr11	40396400	40397400	-3.2626465177742454
chr11	40396500	40397500	-3.0508081264487488
chr11	40396600	40397600	-2.2527260772069413
chr11	40396700	40397700	-2.029026020336882
chr11	40396800	40397800	-1.5649441774892636
chr11	40396900	40397900	-1.4034636347047529
chr11	40397000	40398000	-1.050917867046177
chr11	40397100	40398100	-1.6267020650505202
chr11	40397200	40398200	-2.066304780132352
chr11	40397300	40398300	-1.99715172373476
chr11	40397400	40398400	-1.5384208362589509
chr11	40397500	40398500	-1.5593606909932545
chr11	40397600	40398600	-1.7500716604746342
chr11	40397700	40398700	-1.8996665563971158
chr11	40397800	40398800	-1.7244704161765545
chr11	40397900	40398900	-1.3738866437190915
chr11	40398000	40399000	-2.214352989267515
chr11	40398100	40399100	-1.8974156958103516
chr11	40398200	40399200	-1.427898033233436
chr11	40398300	40399300	-1.5347660548896798
chr11	40398400	40399400	-2.2027654977127367
chr11	40398500	40399500	-2.437467119800494
chr11	40398600	40399600	-2.7144117192103474
chr11	40398700	40399700	-2.6460624772811294
chr11	40398800	40399800	-2.5364542250992557
chr11	40398900	40399900	-2.624717905577912
chr11	40399000	40400000	-2.2602065330932875
chr11	40399100	40400100	-2.2251143221603806
chr11	40399200	40400200	-2.601909659059348
chr11	40399300	40400300	-2.1262288445868602
chr11	40399400	40400400	-1.9605020310563328
chr11	40399500	40400500	-1.5808385575197743
chr11	40399600	40400600	-1.5084800539434409
chr11	40399700	40400700	-1.2869346750990684
chr11	40399800	40400800	-1.3322339520288349
chr11	40399900	40400900	-1.600103895248979
chr11	40400000	40401000	-1.7033209637251914
chr11	40400100	40401100	-1.8275881594578225
chr11	40400200	40401200	-2.4113510699926843
chr11	40400300	40401300	-2.5366596954734133
chr11	40400400	40401400	-1.908473001959452
chr11	40400500	40401500	-2.0152473623368654
chr11	40400600	40401600	-1.3611304512102564
chr11	40400700	40401700	-1.7905429204139631
chr11	40400800	40401800	-2.660572666459683
chr11	40400900	40401900	-2.5889691671784494
chr11	40401000	40402000	-2.6703673812123587
chr11	40401100	40402100	-2.352191963609043
chr11	40401200	40402200	-2.175450281710827
chr11	40401300	40402300	-2.238594532870894
chr11	40401400	40402400	-3.3123706172601532
chr11	40401500	40402500	-3.6027198921687216
chr11	40401600	40402600	-3.9721866156508194
chr11	40401700	40402700	-3.6815387995254176
chr11	40401800	40402800	-3.423178888269725
chr11	40401900	40402900	-3.7349097520826753
chr11	40402000	40403000	-3.415489585390887
chr11	40402100	40403100	-2.9863342115366223
chr11	40402200	40403200	-2.0206916806156547
chr11	40402300	40403300	-1.9980929506347245
chr11	40402400	40403400	-1.3096466389638557
chr11	40402500	40403500	-0.6314105982018074
chr11	40402600	40403600	-0.6914113858890802
chr11	40402700	40403700	-1.1677619145757736
chr11	40402800	40403800	-1.6922880642118736
chr11	40402900	40403900	-1.072130657843527
chr11	40403000	40404000	-1.486528980986354
chr11	40403100	40404100	-1.934308899349388
chr11	40403200	40404200	-2.0522020487280197
chr11	40403300	40404300	-1.6209584267321486
chr11	40403400	40404400	-1.507095528473415
chr11	40403500	40404500	-1.8126064661892327
chr11	40403600	40404600	-1.810245332707536
chr11	40403700	40404700	-1.306011732581843
chr11	40403800	40404800	-0.2350635857031824
chr11	40403900	40404900	-0.5409346167379581
chr11	40404000	40405000	0.05911788965320334
chr11	40404100	40405100	0.07235538242116837
chr11	40404200	40405200	0.12182397453449205
chr11	40404300	40405300	-0.3924859853827582
chr11	40404400	40405400	-0.4541216121457034
chr11	40405700	40406700	-1.2109245267725244
chr11	40405800	40406800	-1.1097119217571292
chr11	40405900	40406900	-0.8815677210698925
chr11	40406000	40407000	-0.6118290169429444
chr11	40406100	40407100	-0.6763257786520904
chr11	40406200	40407200	-0.07603547497153149
chr11	40406300	40407300	0.2506856383780925
chr11	40406400	40407400	0.42101203510935736
chr11	40406500	40407500	0.32578092687500043
chr11	40406600	40407600	0.8257877987077171
chr11	40406700	40407700	0.8029068835505149
chr11	40406800	40407800	0.7989964467202971
chr11	40406900	40407900	-0.10747070189605228
chr11	40407000	40408000	0.09053291452272688
chr11	40407100	40408100	0.20410633466738545
chr11	40407200	40408200	-0.2858874862476742
chr11	40407300	40408300	-0.2258593484565054
chr11	40407400	40408400	-0.5680051622750855
chr11	40407500	40408500	-1.251811783100328
chr11	40407600	40408600	-1.6295882389339444
chr11	40407700	40408700	-1.6226255479519418
chr11	40407800	40408800	-2.5997901587164427
chr11	40407900	40408900	-1.854545440346692
chr11	40408000	40409000	-2.984550620202495
chr11	40408100	40409100	-3.2305076321876847
chr11	40408200	40409200	-3.1720789846752533
chr11	40408300	40409300	-2.8216011730626063
chr11	40408400	40409400	-2.809085478386207
chr11	40408500	40409500	-2.297122101844208
chr11	40408600	40409600	-2.6000978182386363
chr11	40408700	40409700	-2.7472851474234417
chr11	40408800	40409800	-3.065356256363977
chr11	40408900	40409900	-3.3515675167589625
chr11	40409000	40410000	-3.3493619637592746
chr11	40409100	40410100	-3.1611004205490016
chr11	40409200	40410200	-4.1020258011746655
chr11	40409300	40410300	-4.005109911765099
chr11	40409400	40410400	-4.196228678401681
chr11	40409500	40410500	-4.175071325387114
chr11	40409600	40410600	-3.7779391261336808
chr11	40409700	40410700	-4.024522333678504
chr11	40409800	40410800	-2.5399929466864863
chr11	40409900	40410900	-2.426016234458144
chr11	40410000	40411000	-1.670062991692104
chr11	40410100	40411100	-1.4532803195963857
chr11	40410200	40411200	-0.1444447359146642
chr11	40410300	40411300	-0.5456572484400849
chr11	40410400	40411400	0.11395158039685435
chr11	40410500	40411500	0.5077266215742124
chr11	40410600	40411600	0.7015921578196174
chr11	40410700	40411700	1.0143714232143823
chr11	40410800	40411800	1.1791256518446591
chr11	40410900	40411900	1.043888716078715
chr11	40411000	40412000	0.6113370460778504
chr11	40411100	40412100	0.11002233527015212
chr11	40411200	40412200	-0.11888135867877235
chr11	40411300	40412300	0.287030992154348
chr11	40411400	40412400	0.08257120284227938
chr11	40411500	40412500	-0.2484527930104061
chr11	40411600	40412600	-0.572582341300686
chr11	40411700	40412700	-0.6912259586671409
chr11	40411800	40412800	-1.6113166754431756
chr11	40411900	40412900	-1.689478288805411
chr11	40412000	40413000	-1.1861903191978398
chr11	40412100	40413100	-1.3789193281608898
chr11	40412200	40413200	-1.4790156661230458
chr11	40412300	40413300	-2.138447279160613
chr11	40412400	40413400	-2.411350399652425
chr11	40412500	40413500	-2.123950837470381
chr11	40412600	40413600	-1.8000356231922152
chr11	40412700	40413700	-1.6543014889695271
chr11	40412800	40413800	-1.7897080368423608
chr11	40412900	40413900	-2.079979387715474
chr11	40413000	40414000	-2.5744477136425536
chr11	40413100	40414100	-2.21083258744121
chr11	40413200	40414200	-2.232940194100076
chr11	40413300	40414300	-1.5479590427822147
chr11	40413400	40414400	-1.5346498217876852
chr11	40413500	40414500	-1.8469662378863605
chr11	40413600	40414600	-1.786175296161039
chr11	40413700	40414700	-2.2627100372596134
chr11	40413800	40414800	-2.0331838278468486
chr11	40413900	40414900	-1.5368220734542215
chr11	40414000	40415000	-0.6969671095591221
chr11	40414100	40415100	-1.048043305502089
chr11	40414200	40415200	-1.3773674654059611
chr11	40414300	40415300	-2.192911757388384
chr11	40414400	40415400	-2.5032813136057483
chr11	40414500	40415500	-2.8177588060921948
chr11	40414600	40415600	-3.112012107675622
chr11	40414700	40415700	-2.934494871026364
chr11	40414800	40415800	-2.6051006756283623
chr11	40414900	40415900	-2.999071576351468
chr11	40415000	40416000	-3.797593675820715
chr11	40415100	40416100	-3.3748401679585305
chr11	40415200	40416200	-2.749861831756962
chr11	40415300	40416300	-2.0206479009461926
chr11	40415400	40416400	-1.4591022463151213
chr11	40415500	40416500	-1.526858210737311
chr11	40415600	40416600	-0.9833331672660262
chr11	40415700	40416700	-1.16999141091644
chr11	40415800	40416800	-1.3610815339624422
chr11	40415900	40416900	-0.9766919033932888
chr11	40416000	40417000	-0.7050760496263551
chr11	40416100	40417100	-0.3579632292958912
chr11	40416200	40417200	-0.13139847450110215
chr11	40416300	40417300	0.031248665697751067
chr11	40416400	40417400	0.3937016228275345
chr11	40416500	40417500	0.700113573014734
chr11	40416600	40417600	-0.043374982761947393
chr11	40416700	40417700	0.005935952641927127
chr11	40416800	40417800	0.2838060100062351
chr11	40416900	40417900	0.5752489505051309
chr11	40417000	40418000	0.7589449589635054
chr11	40417100	40418100	0.5164107431884319
chr11	40417200	40418200	0.032593335572799614
chr11	40417300	40418300	-0.30109377564893225
chr11	40417400	40418400	-0.6922118535708393
chr11	40417500	40418500	-0.5476705725001341
chr11	40417600	40418600	0.23706857483243515
chr11	40417700	40418700	0.2600431054894473
chr11	40417800	40418800	-0.3222925172537933
chr11	40417900	40418900	-0.9992157329148346
chr11	40418000	40419000	-1.186127997830614
chr11	40418100	40419100	-1.5181208562098991
chr11	40418200	40419200	-1.5807079924782732
chr11	40418300	40419300	-1.0856754363368986
chr11	40418400	40419400	-1.1616226634441953
chr11	40418500	40419500	-1.4119868015059718
chr11	40418600	40419600	-1.3498961672873149
chr11	40418700	40419700	-0.8943418910718829
chr11	40418800	40419800	-1.1487526389625171
chr11	40418900	40419900	-1.2066350564714712
chr11	40419000	40420000	-1.8039164199758217
chr11	40419100	40420100	-1.7676473420132068
chr11	40419200	40420200	-1.3704303921347505
chr11	40419300	40420300	-1.6030372121817609
chr11	40419400	40420400	-1.0081968802101111
chr11	40419500	40420500	-0.9522481531823134
chr11	40419600	40420600	-1.4394685533866671
chr11	40419700	40420700	-1.9457063613423708
chr11	40419800	40420800	-2.2024525234692205
chr11	40419900	40420900	-2.150270928191379
chr11	40420000	40421000	-1.415261215496881
chr11	40420100	40421100	-1.0974346684746752
chr11	40420200	40421200	-1.7696176016221827
chr11	40420300	40421300	-2.0019689901827564
chr11	40420400	40421400	-2.5982828681538828
chr11	40420500	40421500	-2.934808906882601
chr11	40420600	40421600	-2.2676036736834564
chr11	40420700	40421700	-2.363763348493171
chr11	40420800	40421800	-1.333643244397107
chr11	40420900	40421900	-1.330344467471894
chr11	40421000	40422000	-1.8798243989226429
chr11	40421100	40422100	-2.069103622577496
chr11	40421200	40422200	-1.7979986798296064
chr11	40421300	40422300	-1.6457876369878923
chr11	40421400	40422400	-1.4148570899922916
chr11	40421500	40422500	-0.6704254349558099
chr11	40421600	40422600	-0.9988289966424166
chr11	40421700	40422700	-0.2659225970671853
chr11	40421800	40422800	-0.791276451451962
chr11	40421900	40422900	-0.7255932056755798
chr11	40422000	40423000	0.2890392773295637
chr11	40422100	40423100	-0.295433333635984
chr11	40422200	40423200	-0.30882659488192576
chr11	40422300	40423300	-0.8337517965078299
chr11	40424200	40425200	0.1932364314329493
chr11	40424300	40425300	0.8035682298496409
chr11	40424400	40425400	0.010119151451817307
chr11	40424500	40425500	-0.2662720364243997
chr11	40424600	40425600	-1.155116735356308
chr11	40424700	40425700	-0.46539276856992895
chr11	40424800	40425800	-0.6971507768530361
chr11	40424900	40425900	-1.1489344236297805
chr11	40425000	40426000	-1.0249748839444364
chr11	40425100	40426100	-1.227825613599738
chr11	40425200	40426200	-0.7803046095720595
chr11	40425300	40426300	-1.3749488591348182
chr11	40426100	40427100	-0.2606718556932755
chr11	40426200	40427200	-0.23748605333171915
chr11	40426300	40427300	-0.3180113812221462
chr11	40426400	40427400	-0.8047418284128499
chr11	40426500	40427500	-1.2552660794645576
chr11	40426600	40427600	-1.0729489332334752
chr11	40426700	40427700	-1.0965108285449645
chr11	40426800	40427800	-0.6535773561072814
chr11	40426900	40427900	-0.6848230844677422
chr11	40427000	40428000	-0.42830518303648524
chr11	40427100	40428100	-0.7305721865292191
chr11	40427200	40428200	-0.6826094171562084
chr11	40427300	40428300	-0.7314360445244223
chr11	40427400	40428400	-0.8974360118345367
chr11	40427500	40428500	-1.1988807861202708
chr11	40427600	40428600	-1.5540208458302398
chr11	40427700	40428700	-1.307672302957717
chr11	40427800	40428800	-1.007357367188041
chr11	40427900	40428900	-1.0583113551500225
chr11	40428000	40429000	-0.5238802385554999
chr11	40428100	40429100	-0.28288316974055805
chr11	40428200	40429200	0.09855021272518856
chr11	40428300	40429300	0.3204276857418746
chr11	40428400	40429400	0.2141256206021317
chr11	40428500	40429500	-0.4726978918864126
chr11	40428600	40429600	-0.9459308114522385
chr11	40428700	40429700	-1.0884412422078822
chr11	40428800	40429800	-1.6524627897694937
chr11	40428900	40429900	-1.3028083144788596
chr11	40429000	40430000	-2.1856180180143867
chr11	40429100	40430100	-1.8734398761617808
chr11	40429200	40430200	-2.6155487095191945
chr11	40429300	40430300	-2.8475913064964136
chr11	40429400	40430400	-2.3943975699878437
chr11	40429500	40430500	-1.6121932409231765
chr11	40429600	40430600	-0.797513293520989
chr11	40429700	40430700	-0.9865659906576812
chr11	40429800	40430800	-0.6061800202358709
chr11	40431200	40432200	-1.1952553233498162
chr11	40431300	40432300	-1.0543397993369632
chr11	40431400	40432400	-1.5634753518322706
chr11	40431500	40432500	-1.7506759582385052
chr11	40431600	40432600	-1.2135662358995352
chr11	40431700	40432700	-1.3182942752548328
chr11	40431800	40432800	-1.2793743844290495
chr11	40431900	40432900	-1.4088689993466748
chr11	40432000	40433000	-0.8938602411297395
chr11	40432100	40433100	-1.0347788457576403
chr11	40432200	40433200	-1.6041732369131152
chr11	40432300	40433300	-1.843054576166003
chr11	40432400	40433400	-1.855376110001756
chr11	40432500	40433500	-1.9450088746181888
chr11	40432600	40433600	-2.7273434052388046
chr11	40432700	40433700	-2.636068168300674
chr11	40432800	40433800	-3.534827360356956
chr11	40432900	40433900	-2.8884363318899062
chr11	40433000	40434000	-2.926970030466564
chr11	40433100	40434100	-2.7665731031175547
chr11	40433200	40434200	-2.689662053488356
chr11	40433300	40434300	-2.215921166478472
chr11	40433400	40434400	-1.88509166622456
chr11	40433500	40434500	-2.0014641018145896
chr11	40433600	40434600	-1.4062992687674511
chr11	40433700	40434700	-1.2669791096033354
chr11	40433800	40434800	-0.35897049641847323
chr11	40433900	40434900	-0.6353801116323893
chr11	40434000	40435000	-0.46894485875424785
chr11	40434100	40435100	-0.1315460894497828
chr11	40434200	40435200	-0.4653117345974338
chr11	40434300	40435300	-0.7875653271559591
chr11	40434400	40435400	-0.44631959325328746
chr11	40434500	40435500	-0.1465340608280993
chr11	40434600	40435600	0.012919421692743172
chr11	40434700	40435700	0.2688583573646679
chr11	40434800	40435800	0.35058301181579443
chr11	40434900	40435900	0.8466776842532008
chr11	40435000	40436000	0.960917760445439
chr11	40435100	40436100	0.570088434579984
chr11	40435200	40436200	0.3925228056427626
chr11	40435300	40436300	-0.2655413493398936
chr11	40435400	40436400	-0.1439926466168577
chr11	40435500	40436500	-0.6430787687907014
chr11	40435600	40436600	-1.047717128936786
chr11	40435700	40436700	-1.604118168231849
chr11	40435800	40436800	-1.428795892675606
chr11	40435900	40436900	-1.8526572584877727
chr11	40436000	40437000	-1.9049491137718404
chr11	40436100	40437100	-2.0457889269252383
chr11	40436200	40437200	-1.6042837202900453
chr11	40436300	40437300	-1.23705641522189
chr11	40436400	40437400	-1.5623606122538702
chr11	40436500	40437500	-1.8294045509501748
chr11	40436600	40437600	-1.5333316515424371
chr11	40436700	40437700	-1.2611956571300276
chr11	40439200	40440200	-3.0749779760590896
chr11	40440400	40441400	-1.8483894536648848
chr11	40440500	40441500	-2.501131253399172
chr11	40440600	40441600	-2.5887536191831217
chr11	40440700	40441700	-2.927651581487362
chr11	40440800	40441800	-2.9804867927713588
chr11	40440900	40441900	-2.9264665499308244
chr11	40441000	40442000	-2.432754406124362
chr11	40441100	40442100	-2.5082547200461582
chr11	40442200	40443200	-1.7322178561345472
chr11	40442300	40443300	-2.7722345562125548
chr11	40442400	40443400	-3.5617870286321813
chr11	40442500	40443500	-2.879838908078108
chr11	40442600	40443600	-3.3632633276114987
chr11	40442700	40443700	-3.5192123586653166
chr11	40442800	40443800	-3.1866393759000333
chr11	40442900	40443900	-3.1227165195499818
chr11	40443000	40444000	-3.2931011413868876
chr11	40443100	40444100	-3.396397903743241
chr11	40443200	40444200	-3.539749983717225
chr11	40443300	40444300	-2.569425247584884
chr11	40443400	40444400	-1.7252132655596093
chr11	40443500	40444500	-1.6829291051440507
chr11	40443600	40444600	-1.8932365751884164
chr11	40443700	40444700	-2.2697726076157654
chr11	40443800	40444800	-2.9865073302051965
chr11	40443900	40444900	-3.2959289065471897
chr11	40444000	40445000	-3.3725052686872066
chr11	40444100	40445100	-3.471820813337602
chr11	40444200	40445200	-4.3398638333081045
chr11	40444300	40445300	-3.614256874470075
chr11	40444400	40445400	-4.057135307003857
chr11	40444500	40445500	-4.256626564306624
chr11	40444600	40445600	-3.428400237149772
chr11	40444700	40445700	-2.358279034977354
chr11	40444800	40445800	-1.8671448781129882
chr11	40444900	40445900	-2.285344164160585
chr11	40445000	40446000	-1.8648488277252973
chr11	40445100	40446100	-1.747738274818382
chr11	40445200	40446200	-1.1060350427821426
chr11	40445300	40446300	-1.5146290648659
chr11	40445400	40446400	-1.0858326764150636
chr11	40445500	40446500	-1.1682611990887903
chr11	40445600	40446600	-1.7994118575716955
chr11	40445700	40446700	-2.3777069085185825
chr11	40445800	40446800	-2.965118562635926
chr11	40445900	40446900	-2.25797898310082
chr11	40446000	40447000	-2.098916473476965
chr11	40446100	40447100	-2.2366188747354303
chr11	40446200	40447200	-2.4056614473106905
chr11	40446300	40447300	-3.166721821624412
chr11	40446400	40447400	-2.8669562370133703
chr11	40446500	40447500	-3.366677916448744
chr11	40446600	40447600	-3.3502012182485283
chr11	40446700	40447700	-3.677146420197972
chr11	40446800	40447800	-3.053004341303476
chr11	40446900	40447900	-3.2421319641110533
chr11	40447000	40448000	-3.1725139327232093
chr11	40447100	40448100	-2.9549520138333696
chr11	40447200	40448200	-2.5800742883124963
chr11	40447300	40448300	-2.024505611465517
chr11	40447400	40448400	-2.0239964944044773
chr11	40447500	40448500	-2.1042005985521177
chr11	40447600	40448600	-1.799895642943593
chr11	40447700	40448700	-1.5381179837080499
chr11	40447800	40448800	-1.6145354684433135
chr11	40447900	40448900	-1.4030135767363792
chr11	40448000	40449000	-1.8908827847229646
chr11	40448100	40449100	-1.91205172598612
chr11	40448200	40449200	-2.552344577804451
chr11	40449200	40450200	-0.10120437397160337
chr11	40449300	40450300	-0.5032402848012607
chr11	40449400	40450400	-0.8518375702894869
chr11	40449500	40450500	-1.2415246915175755
chr11	40449600	40450600	-0.7333500594154619
chr11	40449700	40450700	-1.2857449528579226
chr11	40449800	40450800	-1.819657985485077
chr11	40451400	40452400	-4.456237771109367
chr11	40451500	40452500	-4.935694811007836
chr11	40451600	40452600	-5.293083703939576
chr11	40451700	40452700	-5.565402336969386
chr11	40451800	40452800	-5.398758422191262
chr11	40451900	40452900	-5.667097997346518
chr11	40452000	40453000	-5.609538751725747
chr11	40453700	40454700	-2.831918757063206
chr11	40453800	40454800	-2.8257781322826676
chr11	40453900	40454900	-3.1983391724392862
chr11	40454000	40455000	-2.8642407847353564
chr11	40454100	40455100	-2.926691983254035
chr11	40454200	40455200	-2.8161483389426887
chr11	40454300	40455300	-2.802226267292572
chr11	40454400	40455400	-2.2924002052772923
chr11	40454500	40455500	-2.343872032873231
chr11	40454600	40455600	-1.9309795471450184
chr11	40454700	40455700	-1.7025509461693542
chr11	40454800	40455800	-1.2909918990749405
chr11	40454900	40455900	-0.8845479025877983
chr11	40455000	40456000	-0.7794988395706078
chr11	40455100	40456100	-0.8314326606055812
chr11	40455200	40456200	-0.7861632346721197
chr11	40455300	40456300	-0.8489230422390087
chr11	40455400	40456400	-0.5280981906612475
chr11	40455500	40456500	-0.3738131824963905
chr11	40455600	40456600	-1.2251930730380907
chr11	40455700	40456700	-1.028335373061313
chr11	40455800	40456800	-1.410374562889182
chr11	40455900	40456900	-0.9545333884656356
chr11	40456000	40457000	-0.7666534060168987
chr11	40456100	40457100	-0.5508049743745069
chr11	40457200	40458200	-1.2365268747073928
chr11	40457300	40458300	-0.4411199503692123
chr11	40457400	40458400	-0.5831172953547065
chr11	40457500	40458500	-0.6902403163034978
chr11	40457600	40458600	-1.2128190178965097
chr11	40457700	40458700	-1.547419028013484
chr11	40457800	40458800	-1.2034830179918508
chr11	40457900	40458900	-1.5836568566409337
chr11	40458000	40459000	-1.7719688479740585
chr11	40458100	40459100	-2.4050599742416625
chr11	40458200	40459200	-2.4470850508826607
chr11	40458300	40459300	-2.0319795979327058
chr11	40458400	40459400	-1.6453800886140155
chr11	40458500	40459500	-1.9540477322298204
chr11	40458600	40459600	-1.221197925106573
chr11	40458700	40459700	-1.229917579426442
chr11	40458800	40459800	-0.8929100914922736
chr11	40458900	40459900	-0.15544437520594398
chr11	40459000	40460000	-0.6281598869227145
chr11	40459100	40460100	-0.6998615690712697
chr11	40459200	40460200	-1.193320604392574
chr11	40459300	40460300	-1.9515456524687231
chr11	40459400	40460400	-2.0252653865739467
chr11	40459500	40460500	-2.026547826725801
chr11	40459600	40460600	-1.8002256603682067
chr11	40459700	40460700	-2.0898244232122973
chr11	40459800	40460800	-2.090767330841952
chr11	40459900	40460900	-2.2222113948568127
chr11	40460000	40461000	-2.051970060856445
chr11	40460100	40461100	-2.089792460531628
chr11	40460200	40461200	-1.6929593617273029
chr11	40460300	40461300	-1.2557594916653163
chr11	40460400	40461400	-1.3110707411673257
chr11	40460500	40461500	-0.7451553635544488
chr11	40460600	40461600	-0.998115124699787
chr11	40460700	40461700	-0.7027849028843322
chr11	40460800	40461800	-0.23874566512141635
chr11	40460900	40461900	-0.2335853396599256
chr11	40461000	40462000	-0.5884720538953414
chr11	40461100	40462100	-0.8891278673497534
chr11	40461200	40462200	-1.1584988388928503
chr11	40461300	40462300	-2.137717526656324
chr11	40461400	40462400	-2.0478635543877157
chr11	40461500	40462500	-2.159424371962412
chr11	40461600	40462600	-2.9219301746814104
chr11	40461700	40462700	-2.947613727589
chr11	40461800	40462800	-3.3822005999132383
chr11	40461900	40462900	-4.093774070421138
chr11	40462000	40463000	-4.373172690515527
chr11	40462100	40463100	-4.3961706924511486
chr11	40462200	40463200	-3.610853062416666
chr11	40462300	40463300	-3.0142487913872227
chr11	40462400	40463400	-2.8928511508670613
chr11	40462500	40463500	-3.3858769891056544
chr11	40462600	40463600	-3.2358889133781217
chr11	40462700	40463700	-3.5283965558984316
chr11	40462800	40463800	-3.613576126540373
chr11	40462900	40463900	-3.1898010418138014
chr11	40463000	40464000	-2.7671164148373886
chr11	40463100	40464100	-1.9462017404790777
chr11	40463200	40464200	-2.022632724738213
chr11	40463300	40464300	-2.2917387052122797
chr11	40463400	40464400	-2.7279057407492187
chr11	40463500	40464500	-2.099641550099837
chr11	40463600	40464600	-1.7927633398585356
chr11	40463700	40464700	-1.5068046592226465
chr11	40463800	40464800	-1.6258264815401615
chr11	40463900	40464900	-0.9298998146456746
chr11	40464000	40465000	-1.1258806823418135
chr11	40464100	40465100	-1.1524167044436495
chr11	40464200	40465200	-1.82821915866906
chr11	40464300	40465300	-1.5022110157774722
chr11	40464400	40465400	-1.2390846160606894
chr11	40464500	40465500	-2.232224680050441
chr11	40464600	40465600	-1.96354572207096
chr11	40464700	40465700	-2.57250062974836
chr11	40464800	40465800	-2.9833233412310705
chr11	40464900	40465900	-3.5751243083071733
chr11	40465000	40466000	-3.471499747237257
chr11	40465100	40466100	-3.9018336755418135
chr11	40465200	40466200	-3.4850771727874164
chr11	40465300	40466300	-3.396452123778352
chr11	40465400	40466400	-3.7302601803879516
chr11	40465500	40466500	-2.760021800838313
chr11	40465600	40466600	-3.2758494881788844
chr11	40465700	40466700	-3.130639292000537
chr11	40465800	40466800	-2.406340679294965
chr11	40465900	40466900	-2.0766889658368672
chr11	40466000	40467000	-2.0604458846451146
chr11	40466100	40467100	-1.8634571170465284
chr11	40466200	40467200	-2.521860497844728
chr11	40466300	40467300	-2.4807112417510497
chr11	40466400	40467400	-2.5608523922749105
chr11	40466500	40467500	-2.051030312769856
chr11	40466600	40467600	-1.975981329088732
chr11	40466700	40467700	-1.3610432439561446
chr11	40466800	40467800	-2.170980799538497
chr11	40466900	40467900	-2.5829072387998826
chr11	40467000	40468000	-2.6449946200661123
chr11	40467100	40468100	-2.706067102668383
chr11	40467200	40468200	-2.189723736278086
chr11	40467300	40468300	-1.8635108293958769
chr11	40467400	40468400	-1.387719074114203
chr11	40467500	40468500	-1.8895856274612333
chr11	40467600	40468600	-1.6348991307011267
chr11	40467700	40468700	-1.9513834078740668
chr11	40467800	40468800	-1.6217675804305336
chr11	40467900	40468900	-1.2736771624257257
chr11	40468000	40469000	-0.8515667577394036
chr11	40468100	40469100	-0.5219744749609231
chr11	40468200	40469200	-0.2943356017448418
chr11	40468300	40469300	-0.5748842202884364
chr11	40468400	40469400	-0.3731980048081245
chr11	40468500	40469500	-0.7062955852097558
chr11	40468600	40469600	-1.1886167093968714
chr11	40469800	40470800	0.0006507392060493192
chr11	40469900	40470900	-0.20183912649504165
chr11	40470000	40471000	-0.5359929190029047
chr11	40470100	40471100	-0.8177580893249794
chr11	40470200	40471200	-0.6737712733664711
chr11	40470300	40471300	-0.7642770776119333
chr11	40470400	40471400	-0.7034262333415631
chr11	40470500	40471500	-1.0659757077641046
chr11	40470600	40471600	-1.1971692271510583
chr11	40472500	40473500	-3.0985910891333885
chr11	40472600	40473600	-3.01466039194546
chr11	40472700	40473700	-3.7084728866243775
chr11	40472800	40473800	-3.7536226467993563
chr11	40472900	40473900	-3.0484491656553194
chr11	40473000	40474000	-3.0939451901700594
chr11	40473100	40474100	-3.2118170136990574
chr11	40473200	40474200	-3.378704375604079
chr11	40473300	40474300	-3.481223718826437
chr11	40473400	40474400	-3.512281593170495
chr11	40473500	40474500	-3.504750158792361
chr11	40473600	40474600	-3.1369798997193485
chr11	40474000	40475000	-3.3905546001637745
chr11	40474100	40475100	-3.670517448691054
chr11	40474200	40475200	-3.285487433273039
chr11	40474300	40475300	-2.8872126304872348
chr11	40474400	40475400	-2.5222194488138787
chr11	40474500	40475500	-2.269739957611546
chr11	40474600	40475600	-2.461144353078582
chr11	40474700	40475700	-2.8026727334540116
chr11	40474800	40475800	-3.449126108605455
chr11	40474900	40475900	-3.258052113502347
chr11	40475000	40476000	-2.2125258818060827
chr11	40475100	40476100	-1.6689583891345328
chr11	40475200	40476200	-2.2762452651573875
chr11	40475300	40476300	-2.3362604984099526
chr11	40476400	40477400	-0.9829861628573414
chr11	40476500	40477500	-1.0435129672551928
chr11	40476600	40477600	-0.9301492696017506
chr11	40476700	40477700	-1.047916924536378
chr11	40476800	40477800	-0.7323677119652735
chr11	40476900	40477900	-1.136759653381001
chr11	40477000	40478000	-1.9208534600837888
chr11	40477100	40478100	-1.4202871234376344
chr11	40477200	40478200	-1.7813113842403847
chr11	40477300	40478300	-1.9290700942749648
chr11	40477400	40478400	-2.7041639601654857
chr11	40477500	40478500	-2.4320037032906896
chr11	40477600	40478600	-2.085258303472405
chr11	40477700	40478700	-2.1250348162637
chr11	40477800	40478800	-2.7160560444832784
chr11	40477900	40478900	-3.0536088490358257
chr11	40478000	40479000	-2.2687974217388107
chr11	40478100	40479100	-3.0813656400377045
chr11	40478200	40479200	-2.3012753852960626
chr11	40478300	40479300	-1.8047148383985148
chr11	40478400	40479400	-2.0209620942674213
chr11	40478500	40479500	-2.2713756435999133
chr11	40478600	40479600	-1.981274909774136
chr11	40478700	40479700	-1.7787443168356374
chr11	40478800	40479800	-1.7933438515958646
chr11	40478900	40479900	-1.805850678013201
chr11	40479000	40480000	-1.5284006191197514
chr11	40479100	40480100	-1.4762971659686257
chr11	40479200	40480200	-2.7847889077037147
chr11	40479300	40480300	-3.5165603624210995
chr11	40479400	40480400	-2.7707681800704886
chr11	40479500	40480500	-3.059387049883292
chr11	40479600	40480600	-3.4981906659009923
chr11	40479700	40480700	-3.0762523482773654
chr11	40479800	40480800	-1.98065498230466
chr11	40479900	40480900	-2.0398845621637527
chr11	40480000	40481000	-2.732214423538929
chr11	40480100	40481100	-2.9659629428369647
chr11	40480200	40481200	-1.980756929412474
chr11	40480300	40481300	-1.6946863503034826
chr11	40480400	40481400	-1.7378164288906308
chr11	40480500	40481500	-1.506580225087487
chr11	40480600	40481600	-1.0849967320020164
chr11	40480700	40481700	-2.003808632730482
chr11	40480800	40481800	-2.8560629334118683
chr11	40480900	40481900	-1.9723153175326888
chr11	40481000	40482000	-1.3833863769556471
chr11	40481100	40482100	-1.3709614734624642
chr11	40481200	40482200	-1.6290816148994351
chr11	40481300	40482300	-1.4942300219902196
chr11	40481400	40482400	-1.7366623122472271
chr11	40481500	40482500	-2.2016639797317943
chr11	40481600	40482600	-2.367543928506852
chr11	40481700	40482700	-2.219446810805942
chr11	40481800	40482800	-2.2801709417984464
chr11	40481900	40482900	-2.7876493525472275
chr11	40482000	40483000	-2.986314694836744
chr11	40482100	40483100	-2.696322824884206
chr11	40482200	40483200	-2.2920389133553205
chr11	40482300	40483300	-2.8658278279852647
chr11	40482400	40483400	-2.8527677933758184
chr11	40482500	40483500	-2.381258775532648
chr11	40482600	40483600	-2.608241431181878
chr11	40482700	40483700	-2.1347373346624408
chr11	40482800	40483800	-1.5492485737558956
chr11	40482900	40483900	-1.2508289495903535
chr11	40483000	40484000	-1.5308154554140092
chr11	40483100	40484100	-1.496836215241706
chr11	40483200	40484200	-1.2384565732875341
chr11	40483300	40484300	-0.5374590181856072
chr11	40483400	40484400	-0.04443687136207946
chr11	40483500	40484500	0.28945764009089786
chr11	40483600	40484600	0.6244241477052938
chr11	40483700	40484700	0.7187416092412633
chr11	40483800	40484800	-0.19843470704929692
chr11	40483900	40484900	-0.06774278288865736
chr11	40484000	40485000	0.7251514589625296
chr11	40484100	40485100	0.9916464641557192
chr11	40484200	40485200	0.022909194259645858
chr11	40484300	40485300	0.4216118560095074
chr11	40484400	40485400	0.0387318324277806
chr11	40484500	40485500	-0.5368177724687174
chr11	40484600	40485600	-0.7462732481823902
chr11	40484700	40485700	-0.7494376631298988
chr11	40484800	40485800	-0.1945691205956848
chr11	40484900	40485900	-0.6154213217604293
chr11	40485000	40486000	-1.458228133943644
chr11	40485100	40486100	-1.5475725345469349
chr11	40485800	40486800	-1.8244158878908785
chr11	40485900	40486900	-1.4954623489061405
chr11	40486000	40487000	-1.164498249143839
chr11	40486100	40487100	-2.02651792761312
chr11	40486200	40487200	-2.63356629278476
chr11	40486300	40487300	-2.929866297716613
chr11	40486400	40487400	-2.746874616630589
chr11	40486500	40487500	-2.496840878280867
chr11	40486600	40487600	-2.752488236323361
chr11	40486700	40487700	-3.4527594893716835
chr11	40486800	40487800	-2.843138308580412
chr11	40486900	40487900	-2.4211054928279454
chr11	40487000	40488000	-2.3176610588432616
chr11	40487100	40488100	-1.664077721601371
chr11	40487200	40488200	-0.7961805006397241
chr11	40487300	40488300	-1.2962627572186047
chr11	40487400	40488400	-1.1781880130558169
chr11	40487500	40488500	-1.2642226174131377
chr11	40487600	40488600	-1.0350651503817432
chr11	40487700	40488700	-1.2261230797870684
chr11	40487800	40488800	-1.4074802950826475
chr11	40487900	40488900	-1.9636650247776704
chr11	40488000	40489000	-2.2396015907863482
chr11	40488100	40489100	-2.087969463628465
chr11	40488200	40489200	-2.3489506906434463
chr11	40488300	40489300	-1.8457663116219647
chr11	40488400	40489400	-1.5915973191039108
chr11	40488500	40489500	-1.163441790254408
chr11	40488600	40489600	-1.4874417081940603
chr11	40488700	40489700	-1.1607530470143876
chr11	40488800	40489800	-1.5918008886430532
chr11	40488900	40489900	-1.5482199731272823
chr11	40489000	40490000	-1.3082553692888168
chr11	40489100	40490100	-1.3826415170977489
chr11	40489200	40490200	-1.7712658412207791
chr11	40489300	40490300	-2.3845790064686296
chr11	40489400	40490400	-2.720234634259243
chr11	40489500	40490500	-3.2698730765368524
chr11	40489600	40490600	-2.8731444374309025
chr11	40489700	40490700	-2.7080739820468938
chr11	40489800	40490800	-2.052483402753156
chr11	40489900	40490900	-2.1040352391445114
chr11	40490000	40491000	-1.5549634098703147
chr11	40490100	40491100	-1.390885879592712
chr11	40490200	40491200	-0.963551825266341
chr11	40490300	40491300	-0.02068380698573406
chr11	40490400	40491400	-0.06807994462607407
chr11	40490500	40491500	-0.22169101129217653
chr11	40490600	40491600	-0.6860812541056138
chr11	40490700	40491700	-0.6003119325767147
chr11	40490800	40491800	-0.9890060345389214
chr11	40490900	40491900	-0.514625621853254
chr11	40491000	40492000	-0.9341895879535972
chr11	40491100	40492100	-1.5451377077376007
chr11	40491200	40492200	-1.340896187474701
chr11	40491300	40492300	-1.8371751580748985
chr11	40491400	40492400	-1.5800418115420485
chr11	40491500	40492500	-1.2732744195350745
chr11	40491600	40492600	-0.4118924859467348
chr11	40491700	40492700	-0.7599101313808045
chr11	40491800	40492800	-0.8554658098057968
chr11	40491900	40492900	-1.1171362282726267
chr11	40492000	40493000	-1.8863085605951302
chr11	40492100	40493100	-1.6767533680681277
chr11	40492200	40493200	-1.4911327325451451
chr11	40492300	40493300	-1.3918860800157058
chr11	40492400	40493400	-1.8683383606693875
chr11	40492500	40493500	-1.9061827893730023
chr11	40492600	40493600	-2.149209390157772
chr11	40492700	40493700	-1.8932719363423929
chr11	40492800	40493800	-1.7345961201318736
chr11	40492900	40493900	-2.258793625696182
chr11	40493000	40494000	-0.9992053573834295
chr11	40493100	40494100	-0.20143523629892648
chr11	40493200	40494200	-0.7119046686394909
chr11	40493300	40494300	-0.571729315271446
chr11	40493400	40494400	-0.268563487121786
chr11	40493500	40494500	-0.4083347984102416
chr11	40493600	40494600	-0.8445136459323159
chr11	40493700	40494700	-1.0706994344225695
chr11	40493800	40494800	-1.2983762282533702
chr11	40493900	40494900	-1.0921666191555537
chr11	40494000	40495000	-2.0533824911376746
chr11	40494100	40495100	-2.5374406459653285
chr11	40494200	40495200	-2.5557410286581144
chr11	40494300	40495300	-3.113403960252907
chr11	40494400	40495400	-3.052556088894966
chr11	40494500	40495500	-3.4326312451589485
chr11	40494600	40495600	-2.9353730660129767
chr11	40494700	40495700	-2.456645885047045
chr11	40494800	40495800	-2.1176963250358
chr11	40495800	40496800	-0.7650754798812708
chr11	40495900	40496900	-1.2574766468446528
chr11	40496000	40497000	-1.2632720280662395
chr11	40496100	40497100	-0.8758267166240346
chr11	40496200	40497200	-0.6548389209839062
chr11	40496300	40497300	-0.33599449467604897
chr11	40496400	40497400	-0.17877728151380215
chr11	40496500	40497500	-0.7187062416595748
chr11	40496600	40497600	-0.7904863648012961
chr11	40496700	40497700	-0.35571594147416274
chr11	40496800	40497800	-0.010073459788410677
chr11	40496900	40497900	-0.21385285915292465
chr11	40497000	40498000	-1.0312492038838708
chr11	40497100	40498100	-2.118485050568027
chr11	40497200	40498200	-2.382363115718257
chr11	40497300	40498300	-2.896030255141075
chr11	40497400	40498400	-3.0873115600982435
chr11	40497500	40498500	-3.2077323142116367
chr11	40497600	40498600	-3.282251720031472
chr11	40497700	40498700	-4.003264944157052
chr11	40497800	40498800	-3.695203573607919
chr11	40497900	40498900	-3.720866118999593
chr11	40498000	40499000	-3.0155741442245847
chr11	40498100	40499100	-2.5878898792423763
chr11	40498200	40499200	-3.374065449546644
chr11	40498300	40499300	-3.4372255811224384
chr11	40498400	40499400	-4.049995355571789
chr11	40498500	40499500	-4.383245064110536
chr11	40498600	40499600	-4.247211883377166
chr11	40498700	40499700	-4.105392149043712
chr11	40498800	40499800	-4.285243133269056
chr11	40498900	40499900	-3.8956962674917888
chr11	40499000	40500000	-3.8806734970667023
chr11	40499100	40500100	-3.7473085980053567
chr11	40499200	40500200	-2.8821169667409112
chr11	40499300	40500300	-2.344731678274913
chr11	40500000	40501000	-3.4836502213745058
chr11	40500100	40501100	-4.431919892634252
chr11	40500200	40501200	-4.651511670832859
chr11	40500300	40501300	-4.330786685894226
chr11	40500400	40501400	-4.565622576008191
chr11	40500500	40501500	-4.175425760371241
chr11	40500600	40501600	-4.475723459535481
chr11	40500700	40501700	-4.094871112104469
chr11	40500800	40501800	-3.4357307441404474
chr11	40500900	40501900	-3.7177700139125016
chr11	40501000	40502000	-2.9218722568488897
chr11	40501100	40502100	-2.657128100394352
chr11	40501200	40502200	-2.700396921296341
chr11	40501300	40502300	-3.0343243515363443
chr11	40501400	40502400	-3.117362560380321
chr11	40501500	40502500	-3.34843899671678
chr11	40501600	40502600	-3.356047745563916
chr11	40501700	40502700	-3.413215129386652
chr11	40501800	40502800	-3.4000700460336204
chr11	40501900	40502900	-2.4418079401334003
chr11	40502000	40503000	-2.3497693477905837
chr11	40502100	40503100	-1.4195770766918123
chr11	40502200	40503200	-0.9782342867042928
chr11	40502300	40503300	-0.7717444370100301
chr11	40502400	40503400	-1.2834534220791989
chr11	40502500	40503500	-1.993680969199373
chr11	40502600	40503600	-2.5912964004005583
chr11	40502700	40503700	-2.7251938256691317
chr11	40502800	40503800	-2.693329559147545
chr11	40502900	40503900	-2.779858655001496
chr11	40503000	40504000	-2.893416633499461
chr11	40503100	40504100	-3.73802709438811
chr11	40503200	40504200	-3.648976596526075
chr11	40503300	40504300	-4.122726920730407
chr11	40503400	40504400	-3.54828285477192
chr11	40503500	40504500	-3.109594975687373
chr11	40503600	40504600	-1.9783194039326444
chr11	40503700	40504700	-2.2166634945384
chr11	40503800	40504800	-2.782074480367009
chr11	40503900	40504900	-2.568454988028627
chr11	40504000	40505000	-2.8776553821789417
chr11	40504100	40505100	-2.4147421375613374
chr11	40504200	40505200	-2.578623579571377
chr11	40504300	40505300	-2.5339994474034895
chr11	40504400	40505400	-2.465544058952531
chr11	40504500	40505500	-2.548177814835696
chr11	40504600	40505600	-2.7127811467193155
chr11	40504700	40505700	-2.313811838913556
chr11	40504800	40505800	-2.553070500691321
chr11	40504900	40505900	-2.909727107864592
chr11	40505000	40506000	-2.798296716315765
chr11	40505100	40506100	-2.4328546245832383
chr11	40505200	40506200	-2.164800737821675
chr11	40505300	40506300	-1.7629906940201572
chr11	40505400	40506400	-2.4702831757339667
chr11	40505500	40506500	-1.9878454658056308
chr11	40505600	40506600	-2.0243135577443065
chr11	40505700	40506700	-1.9506999974065733
chr11	40505800	40506800	-0.8290040346462463
chr11	40505900	40506900	-0.6913055379316557
chr11	40506000	40507000	-0.6695646809233221
chr11	40506100	40507100	-0.9852886617325359
chr11	40506200	40507200	-1.3885452002464238
chr11	40506300	40507300	-1.3938905624235725
chr11	40506400	40507400	-0.938004265264444
chr11	40506500	40507500	-0.917432127929723
chr11	40506600	40507600	-0.6123848792303619
chr11	40506700	40507700	-0.5633765540480027
chr11	40507800	40508800	-0.8541450222594454
chr11	40507900	40508900	-1.3145469862563721
chr11	40508000	40509000	-2.309865040997584
chr11	40508100	40509100	-2.6818538274321093
chr11	40508200	40509200	-2.7480766096709304
chr11	40508300	40509300	-2.54746834526234
chr11	40508400	40509400	-2.5970709224301602
chr11	40508500	40509500	-2.7148098549070445
chr11	40508600	40509600	-2.4679206608022057
chr11	40508700	40509700	-2.749358258507671
chr11	40508800	40509800	-3.0302451612474592
chr11	40508900	40509900	-2.44460771535761
chr11	40509000	40510000	-1.134698670762729
chr11	40509100	40510100	-0.9827338624561992
chr11	40509200	40510200	-1.1095772170504967
chr11	40509300	40510300	-0.9677141680315468
chr11	40509400	40510400	-0.14079238363592214
chr11	40509500	40510500	-0.5995089548062118
chr11	40509600	40510600	-0.5869663123214477
chr11	40509700	40510700	-1.4514654176019657
chr11	40509800	40510800	-1.7656582097596012
chr11	40509900	40510900	-1.9007638464645504
chr11	40510000	40511000	-2.3909697971766026
chr11	40510100	40511100	-1.7025212622858166
chr11	40510200	40511200	-1.7507904079300682
chr11	40510300	40511300	-1.9917733270348328
chr11	40510400	40511400	-2.333374413813481
chr11	40510500	40511500	-1.83515126472796
chr11	40510600	40511600	-2.136085635179981
chr11	40510700	40511700	-1.0614661873070224
chr11	40510800	40511800	-0.7601623075387604
chr11	40510900	40511900	-1.3805344098755228
chr11	40511000	40512000	-0.9905104887429728
chr11	40511100	40512100	-1.3754905985473644
chr11	40511200	40512200	-1.671282662727405
chr11	40511300	40512300	-1.343068921667927
chr11	40511400	40512400	-1.2975268967882412
chr11	40511500	40512500	-0.5325299407323816
chr11	40511600	40512600	-0.18145935930792212
chr11	40511700	40512700	0.018334946372042246
chr11	40511800	40512800	0.4261555180787281
chr11	40511900	40512900	0.9614566798619794
chr11	40512000	40513000	0.6620818414474131
chr11	40512100	40513100	1.0343743642911576
chr11	40512200	40513200	1.2580851084082971
chr11	40513300	40514300	-3.439106760158817
chr11	40513400	40514400	-4.021139580593603
chr11	40513500	40514500	-3.7129412210329535
chr11	40513600	40514600	-2.8487667686132188
chr11	40513700	40514700	-2.436952309348415
chr11	40513800	40514800	-3.1091268008988995
chr11	40513900	40514900	-2.8662873366867685
chr11	40514000	40515000	-2.0387677972472757
chr11	40514100	40515100	-2.7371731754598136
chr11	40514200	40515200	-2.3848190143717947
chr11	40514300	40515300	-2.0386490107039084
chr11	40514400	40515400	-1.5588164952683676
chr11	40514500	40515500	-1.4011269862487716
chr11	40514600	40515600	-1.3555886103053485
chr11	40514700	40515700	-1.0947923159429025
chr11	40514800	40515800	-0.602772877975147
chr11	40514900	40515900	-0.7690325389462841
chr11	40515000	40516000	-0.6465462840942728
chr11	40515100	40516100	0.3642494691898826
chr11	40515200	40516200	0.7066699808591752
chr11	40515300	40516300	0.7018513985824286
chr11	40515400	40516400	1.3701159916383707
chr11	40515500	40516500	1.0865824992794562
chr11	40515600	40516600	0.9501028104889796
chr11	40515700	40516700	1.1662884504073563
chr11	40515800	40516800	1.5437416527058951
chr11	40515900	40516900	1.5902985978484898
chr11	40516000	40517000	1.84198623857185
chr11	40516100	40517100	1.0220338878865756
chr11	40516200	40517200	1.0583954970333445
chr11	40516300	40517300	0.909629434142112
chr11	40516400	40517400	0.2602357098015063
chr11	40516500	40517500	0.525291818462271
chr11	40516600	40517600	0.1687775463886649
chr11	40516700	40517700	-0.5597928993748374
chr11	40516800	40517800	-0.7620681609473636
chr11	40516900	40517900	-1.1511588026355577
chr11	40517000	40518000	-2.472425685155055
chr11	40517100	40518100	-2.0369493304358404
chr11	40517200	40518200	-2.9050198505638365
chr11	40517300	40518300	-2.3985168972484834
chr11	40517400	40518400	-2.507278758026549
chr11	40517500	40518500	-2.8405897885396136
chr11	40517700	40518700	-2.377432065448766
chr11	40517800	40518800	-1.7722071029911384
chr11	40517900	40518900	-1.5562104107100354
chr11	40518000	40519000	-0.30629853296599185
chr11	40518100	40519100	-0.7006570178882562
chr11	40518200	40519200	-0.2376150894979404
chr11	40518300	40519300	-0.7967857274899417
chr11	40518400	40519400	-1.1597964303744281
chr11	40518500	40519500	-1.0499433834274177
chr11	40518600	40519600	-1.1727738659860845
chr11	40518700	40519700	-1.2826114674874705
chr11	40518800	40519800	-1.5976121272766046
chr11	40518900	40519900	-1.550399908140886
chr11	40519000	40520000	-1.90647225436389
chr11	40519100	40520100	-1.7228410171470454
chr11	40519200	40520200	-1.5368890888040203
chr11	40519300	40520300	-1.7595263116610105
chr11	40519400	40520400	-1.7413706849152542
chr11	40519500	40520500	-1.945802009176998
chr11	40519600	40520600	-2.0813372734695075
chr11	40519700	40520700	-2.6576316183824282
chr11	40519800	40520800	-2.2846954470263774
chr11	40519900	40520900	-1.6381747190721807
chr11	40520000	40521000	-1.4972404769768568
chr11	40520100	40521100	-1.5525861301284445
chr11	40520200	40521200	-1.5772925763011438
chr11	40520300	40521300	-1.39675219053584
chr11	40520400	40521400	-0.9581410656366568
chr11	40520500	40521500	-0.7833364304806139
chr11	40520600	40521600	0.11385928304418945
chr11	40520700	40521700	0.7078272492169055
chr11	40520800	40521800	0.22186267311806854
chr11	40520900	40521900	-0.4232639418175293
chr11	40521000	40522000	-0.2856746223243273
chr11	40521100	40522100	-0.6652006001201552
chr11	40521200	40522200	-0.7703310240010699
chr11	40521300	40522300	-0.9548597822985744
chr11	40521400	40522400	-0.6794476188141129
chr11	40521500	40522500	-0.8745797571991133
chr11	40521600	40522600	-0.8473577877664281
chr11	40521700	40522700	-0.9945653673321941
chr11	40521800	40522800	-1.0756342505125478
chr11	40521900	40522900	-0.902796952670995
chr11	40522000	40523000	-0.7975746285293326
chr11	40522100	40523100	-0.5304850818925221
chr11	40522200	40523200	-0.5075351906345418
chr11	40522300	40523300	-0.38108396097408703
chr11	40522400	40523400	-0.5767766368241829
chr11	40522500	40523500	-0.3586324496851884
chr11	40522600	40523600	-0.6546667869399345
chr11	40522700	40523700	-0.6274564490536323
chr11	40522800	40523800	-0.1113281365549898
chr11	40522900	40523900	-1.060365364923586
chr11	40523000	40524000	-1.105068195340516
chr11	40523100	40524100	-1.3214235731059347
chr11	40523200	40524200	-1.1052081609310886
chr11	40523300	40524300	-0.8392063665305836
chr11	40523400	40524400	-1.1530011480751998
chr11	40523500	40524500	-0.6425423374159253
chr11	40523600	40524600	-0.6180584636786159
chr11	40523700	40524700	-0.3222670697595688
chr11	40523800	40524800	-1.0178749238047196
chr11	40523900	40524900	-0.8852633198254417
chr11	40524000	40525000	-1.4983595008556707
chr11	40524100	40525100	-1.359966849881415
chr11	40524200	40525200	-1.0965178305932557
chr11	40524300	40525300	-1.3459433530405518
chr11	40524400	40525400	-1.1785375895493184
chr11	40524500	40525500	-2.0854718516446806
chr11	40524600	40525600	-1.8234302285985269
chr11	40524700	40525700	-2.16100444883322
chr11	40524800	40525800	-1.8920928835137405
chr11	40524900	40525900	-1.6561065809634432
chr11	40525000	40526000	-1.5227358300463965
chr11	40525100	40526100	-1.7605490198134657
chr11	40525200	40526200	-2.4447521891888524
chr11	40525300	40526300	-2.333151188640332
chr11	40525400	40526400	-2.918567271664018
chr11	40525500	40526500	-2.2019653637875067
chr11	40525600	40526600	-2.8541384357102486
chr11	40525700	40526700	-2.1876005055244865
chr11	40525800	40526800	-1.9209906510297128
chr11	40525900	40526900	-1.8350744665132108
chr11	40526000	40527000	-1.5759284235460764
chr11	40526100	40527100	-1.9152897548797727
chr11	40526200	40527200	-1.4217255690965704
chr11	40526300	40527300	-1.8635961590060155
chr11	40526400	40527400	-1.1052346824194637
chr11	40526500	40527500	-1.0951774377628896
chr11	40526600	40527600	-0.5747788793656007
chr11	40526700	40527700	-1.1231905678186291
chr11	40526800	40527800	-1.90286976445328
chr11	40526900	40527900	-1.9497358028297525
chr11	40527000	40528000	-1.816072778000652
chr11	40527100	40528100	-0.8851377284887597
chr11	40527200	40528200	-1.4804944644847875
chr11	40527300	40528300	-0.9929565873485352
chr11	40527400	40528400	-1.6136578083022002
chr11	40527500	40528500	-1.9112785549967928
chr11	40527600	40528600	-1.4579158959310372
chr11	40527700	40528700	-1.8173496177285189
chr11	40527800	40528800	-1.3156136996946888
chr11	40527900	40528900	-1.0061664866820321
chr11	40528000	40529000	-1.4741245488570598
chr11	40528100	40529100	-1.8916007427170345
chr11	40528200	40529200	-1.3277107090448188
chr11	40528300	40529300	-0.8356120943905697
chr11	40528400	40529400	-0.9981569773677368
chr11	40528500	40529500	-0.7575524050057216
chr11	40528600	40529600	-1.6058370914141766
chr11	40528700	40529700	-1.1222996879536844
chr11	40528800	40529800	-1.2735012563833874
chr11	40528900	40529900	-1.523073449964086
chr11	40529000	40530000	-2.2577830235942433
chr11	40529100	40530100	-2.0632519246445744
chr11	40529200	40530200	-2.234450264942037
chr11	40529300	40530300	-3.3398858357079013
chr11	40529400	40530400	-2.2164569188121517
chr11	40529500	40530500	-1.935904164882137
chr11	40529600	40530600	-2.226345771149835
chr11	40529700	40530700	-1.7757752055448706
chr11	40529800	40530800	-2.4889678001546
chr11	40529900	40530900	-2.2770516842274766
chr11	40530000	40531000	-1.0818403666988883
chr11	40530100	40531100	-1.3092828571529085
chr11	40530200	40531200	-1.3823072483175545
chr11	40530300	40531300	-1.0153968543985654
chr11	40530400	40531400	-1.219736368431404
chr11	40530500	40531500	-1.5838533949247873
chr11	40530600	40531600	-1.1093583403462848
chr11	40530700	40531700	-1.5079402266847584
chr11	40530800	40531800	-0.6842920987242449
chr11	40530900	40531900	-0.7856833111370204
chr11	40531000	40532000	-1.0522332595466268
chr11	40532100	40533100	-2.9840986194351062
chr11	40532200	40533200	-2.3271145839071568
chr11	40532300	40533300	-2.0472264364355817
chr11	40532400	40533400	-2.4024978463672744
chr11	40532500	40533500	-2.572281458310715
chr11	40532600	40533600	-2.25081066415872
chr11	40532700	40533700	-2.5120482093757923
chr11	40532800	40533800	-2.5510425390880562
chr11	40532900	40533900	-1.9725273317367524
chr11	40533000	40534000	-1.8130496302419452
chr11	40533100	40534100	-1.63976770156549
chr11	40533200	40534200	-2.5345161769061164
chr11	40533300	40534300	-2.673210715642925
chr11	40533400	40534400	-2.455212826728608
chr11	40533500	40534500	-2.6391193462948177
chr11	40533600	40534600	-2.3141759734032776
chr11	40533700	40534700	-2.0704573583693366
chr11	40533800	40534800	-2.646648345011513
chr11	40533900	40534900	-2.253015516871171
chr11	40534000	40535000	-1.9000133118629352
chr11	40534100	40535100	-1.564538352269555
chr11	40534200	40535200	-1.106669061495784
chr11	40534300	40535300	-0.37592546781052055
chr11	40534400	40535400	-0.4852847365464302
chr11	40534500	40535500	-0.07856590681322173
chr11	40534600	40535600	-1.3708977721524558
chr11	40534700	40535700	-1.067347016973435
chr11	40534800	40535800	-0.5982894993364942
chr11	40534900	40535900	-1.3853259497143475
chr11	40535000	40536000	-2.035192146429829
chr11	40535100	40536100	-1.8447211767389096
chr11	40535200	40536200	-1.7410607184950666
chr11	40535300	40536300	-1.7822691389204557
chr11	40535400	40536400	-1.6004403514582763
chr11	40535500	40536500	-1.3170464434001938
chr11	40535600	40536600	-0.6297391979120098
chr11	40535700	40536700	-0.5263348203325512
chr11	40535800	40536800	-0.9166216835435792
chr11	40535900	40536900	-0.6427435203840789
chr11	40536000	40537000	-0.32815371906206836
chr11	40536100	40537100	-0.008296443313045545
chr11	40536200	40537200	-0.30195087509570656
chr11	40536300	40537300	-0.97369978117256
chr11	40536400	40537400	-0.506129218361373
chr11	40536500	40537500	-1.379083227343997
chr11	40536600	40537600	-1.5167375799694425
chr11	40536700	40537700	-1.6519641952159316
chr11	40536800	40537800	-1.3148402687077454
chr11	40536900	40537900	-1.3459519362583805
chr11	40537000	40538000	-1.1428425870485637
chr11	40537100	40538100	-1.3892977169977812
chr11	40537200	40538200	-0.9352919684493602
chr11	40537300	40538300	-1.569800460720581
chr11	40537400	40538400	-1.941613586228672
chr11	40537500	40538500	-1.6873076243289264
chr11	40537600	40538600	-1.851771331841364
chr11	40537700	40538700	-1.5741045961283713
chr11	40537800	40538800	-1.7284993646785305
chr11	40537900	40538900	-1.5523575387007371
chr11	40538000	40539000	-1.77307345696526
chr11	40538100	40539100	-2.6138693792097905
chr11	40538200	40539200	-2.8715501593857207
chr11	40538300	40539300	-2.0810753846408083
chr11	40538400	40539400	-2.3828750724610037
chr11	40538500	40539500	-2.0533365952025635
chr11	40538600	40539600	-1.183924798764432
chr11	40538700	40539700	-1.9940437707022989
chr11	40538800	40539800	-1.6449074305355076
chr11	40538900	40539900	-1.546050454826136
chr11	40539000	40540000	-1.257594092209077
chr11	40539100	40540100	-0.5353528045507692
chr11	40539200	40540200	-0.6452234266885202
chr11	40539300	40540300	-1.1535149212565816
chr11	40539400	40540400	-1.051056056952731
chr11	40539500	40540500	-1.0894005350208245
chr11	40539600	40540600	-1.7684053744183688
chr11	40539700	40540700	-1.3899046783925004
chr11	40539800	40540800	-1.5712557227164812
chr11	40539900	40540900	-1.7499167424635818
chr11	40540000	40541000	-1.9619976642741401
chr11	40540100	40541100	-2.4588359451768977
chr11	40540200	40541200	-2.1112321887759835
chr11	40540300	40541300	-1.6350408465833917
chr11	40540400	40541400	-1.3535429277504665
chr11	40540500	40541500	-1.7404843276466413
chr11	40540600	40541600	-1.8672405413437176
chr11	40540700	40541700	-1.6841915306182702
chr11	40540800	40541800	-1.5661877744223722
chr11	40540900	40541900	-1.5742228598661598
chr11	40541000	40542000	-1.2630598611537558
chr11	40541100	40542100	-0.11261367236739515
chr11	40541200	40542200	-0.4773894182547622
chr11	40541300	40542300	-0.44500861638688
chr11	40541400	40542400	-0.4904345821560819
chr11	40541500	40542500	0.03784282092343857
chr11	40541600	40542600	-0.03035510075121669
chr11	40541700	40542700	-0.5797305093485027
chr11	40541800	40542800	-0.2410842053711564
chr11	40541900	40542900	-0.512172684308875
chr11	40542000	40543000	-1.0538721759121767
chr11	40542100	40543100	-1.1501237756602392
chr11	40542200	40543200	-0.3352319651029516
chr11	40542300	40543300	-0.30261782216551525
chr11	40542400	40543400	-0.5206521956494142
chr11	40542500	40543500	-0.7882450110973437
chr11	40542600	40543600	-0.29070473809534497
chr11	40542700	40543700	0.4967159740660642
chr11	40542800	40543800	0.3490998141966695
chr11	40542900	40543900	0.1246454958385
chr11	40543000	40544000	0.3956301395064413
chr11	40543100	40544100	0.19656567534241964
chr11	40543200	40544200	-0.398792311459812
chr11	40543300	40544300	-0.5142645087138215
chr11	40543400	40544400	-0.8592380865626909
chr11	40543500	40544500	-0.6087924368480372
chr11	40543600	40544600	-0.7082149078514888
chr11	40543700	40544700	-1.8512160397621331
chr11	40543800	40544800	-1.6778613830941682
chr11	40543900	40544900	-1.320577512746282
chr11	40544000	40545000	-1.1113256141245558
chr11	40544100	40545100	-2.3480183058036013
chr11	40544200	40545200	-2.4363151621851937
chr11	40544300	40545300	-2.473893069325344
chr11	40544400	40545400	-2.775972645303267
chr11	40544500	40545500	-3.1430933573097577
chr11	40544600	40545600	-3.3076116820791936
chr11	40544700	40545700	-3.146061631260997
chr11	40544800	40545800	-3.5141614220459014
chr11	40544900	40545900	-3.987152404932561
chr11	40545000	40546000	-3.840936893068634
chr11	40545100	40546100	-2.956897951660168
chr11	40545200	40546200	-2.69538215721484
chr11	40545300	40546300	-2.5348322118064104
chr11	40545400	40546400	-2.0588526605884567
chr11	40545500	40546500	-2.142288472696858
chr11	40545600	40546600	-2.329169484131687
chr11	40545700	40546700	-2.187071611892314
chr11	40545800	40546800	-2.2877574071443374
chr11	40545900	40546900	-2.005477690907564
chr11	40546000	40547000	-2.87432062892182
chr11	40546100	40547100	-2.875556259129343
chr11	40546200	40547200	-3.313398469879158
chr11	40546300	40547300	-4.158224433445985
chr11	40546400	40547400	-3.8950672368675177
chr11	40546500	40547500	-3.472927286660941
chr11	40546600	40547600	-2.9603691118360587
chr11	40546700	40547700	-3.0140096211187752
chr11	40546800	40547800	-2.891458945558844
chr11	40546900	40547900	-2.686868347092874
chr11	40547000	40548000	-2.4029713642169743
chr11	40547100	40548100	-2.8740086591011567
chr11	40547200	40548200	-2.2944955201479105
chr11	40547300	40548300	-1.438827181691463
chr11	40547400	40548400	-1.3977945983606113
chr11	40547500	40548500	-0.9902290032397202
chr11	40547600	40548600	-1.018592307503119
chr11	40547700	40548700	-0.335900639245838
chr11	40547800	40548800	-0.16164809341733696
chr11	40547900	40548900	-0.5910008735575518
chr11	40548000	40549000	-0.22371901134504332
chr11	40548100	40549100	-0.6081692891928459
chr11	40548200	40549200	-0.8669924465291009
chr11	40548300	40549300	-1.2334380776522225
chr11	40548400	40549400	-1.5727677064596886
chr11	40548500	40549500	-2.2322515215742595
chr11	40548600	40549600	-2.185579685547585
chr11	40548700	40549700	-2.2107475617630765
chr11	40548800	40549800	-2.7803734457890497
chr11	40548900	40549900	-2.445292333250834
chr11	40549000	40550000	-2.527888287795521
chr11	40549100	40550100	-1.9756970306503256
chr11	40549200	40550200	-2.295031124102962
chr11	40549300	40550300	-2.1395544745296915
chr11	40549400	40550400	-2.449825609037067
chr11	40549500	40550500	-2.1939463915821737
chr11	40549600	40550600	-2.1094431769580098
chr11	40549700	40550700	-2.2226402561495533
chr11	40549800	40550800	-1.3879333968553855
chr11	40549900	40550900	-1.0692731800616884
chr11	40550000	40551000	-1.058266135159027
chr11	40550100	40551100	-0.5883409817786185
chr11	40550200	40551200	-0.11461699619318635
chr11	40550300	40551300	0.08674137060850805
chr11	40550400	40551400	0.7052937243627689
chr11	40550500	40551500	0.9780113505968292
chr11	40550600	40551600	0.9910772513606518
chr11	40550700	40551700	0.6429983500541088
chr11	40550800	40551800	0.2796918601180362
chr11	40550900	40551900	0.5434122733578782
chr11	40551000	40552000	0.27944619574351703
chr11	40551100	40552100	-0.06217093756526412
chr11	40551200	40552200	-0.2961464490356169
chr11	40551300	40552300	-0.8551244988844227
chr11	40551400	40552400	-1.1424272648490257
chr11	40551500	40552500	-2.5153220429961456
chr11	40551600	40552600	-3.2106869416883788
chr11	40551700	40552700	-2.485082721495817
chr11	40551800	40552800	-2.530102574424812
chr11	40551900	40552900	-3.3394569689916787
chr11	40552000	40553000	-2.7958562239815827
chr11	40552100	40553100	-2.431686797449724
chr11	40552200	40553200	-3.0382928466019328
chr11	40552300	40553300	-2.347708657650799
chr11	40552400	40553400	-2.03809779778764
chr11	40552500	40553500	-1.5316275639402115
chr11	40552600	40553600	-1.1038117621499564
chr11	40552700	40553700	-2.153800712951115
chr11	40552800	40553800	-1.51879133141044
chr11	40552900	40553900	-1.0826448071167891
chr11	40553000	40554000	-1.568073495357479
chr11	40553100	40554100	-2.1404745769241083
chr11	40553200	40554200	-1.9794075448531936
chr11	40553300	40554300	-2.590280645280941
chr11	40553400	40554400	-2.1578459839442767
chr11	40553500	40554500	-2.00849292809326
chr11	40553600	40554600	-2.440872857419545
chr11	40553700	40554700	-1.8906196123833603
chr11	40554800	40555800	-0.4456262364527859
chr11	40554900	40555900	-0.5594142941034166
chr11	40555000	40556000	-1.1677911780311698
chr11	40555100	40556100	-1.2927793347140901
chr11	40555200	40556200	-1.08362102617644
chr11	40555300	40556300	-0.6155068909270919
chr11	40555400	40556400	-1.268584516621758
chr11	40555500	40556500	-1.1157686759989656
chr11	40555600	40556600	-1.3798013773440148
chr11	40555700	40556700	-1.5519984691899318
chr11	40555800	40556800	-2.011896853709989
chr11	40555900	40556900	-2.1051425941010447
chr11	40556000	40557000	-1.3452627116027993
chr11	40556100	40557100	-1.3922064378974714
chr11	40556200	40557200	-1.826713389039969
chr11	40556300	40557300	-1.7821149549591238
chr11	40556400	40557400	-1.5324755612888508
chr11	40556500	40557500	-1.354379267758669
chr11	40556600	40557600	-1.1326415994018941
chr11	40556700	40557700	-0.9261259308993564
chr11	40556800	40557800	-0.1019812306590409
chr11	40556900	40557900	-0.431409148077562
chr11	40557000	40558000	-0.7368251644796908
chr11	40557100	40558100	-0.9800504888725308
chr11	40557200	40558200	-1.2123964424006228
chr11	40557300	40558300	-1.7027037849063995
chr11	40557400	40558400	-1.8465141048598064
chr11	40557500	40558500	-2.135640210891531
chr11	40557600	40558600	-2.351390870158115
chr11	40557700	40558700	-2.8968020614723216
chr11	40557800	40558800	-3.3068392545933962
chr11	40557900	40558900	-3.113307060712404
chr11	40558000	40559000	-2.9652890225765907
chr11	40558100	40559100	-2.952289260117828
chr11	40558200	40559200	-2.3501659776632806
chr11	40559200	40560200	-1.7503154519705653
chr11	40559300	40560300	-1.8294796539170008
chr11	40559400	40560400	-1.889473708500019
chr11	40559500	40560500	-1.3077066976196137
chr11	40559600	40560600	-1.0585470993834591
chr11	40559700	40560700	-1.0550727848634087
chr11	40559800	40560800	-0.6878966733018435
chr11	40559900	40560900	-0.5530387108018161
chr11	40560000	40561000	-0.10649209162835048
chr11	40560100	40561100	0.2891038016979989
chr11	40560200	40561200	0.08526531956353578
chr11	40560300	40561300	0.5336940865362539
chr11	40560400	40561400	0.16844516378918745
chr11	40561500	40562500	0.9178385489024978
chr11	40561600	40562600	0.6939313793018943
chr11	40561700	40562700	0.20227563476332955
chr11	40561800	40562800	-0.3066765712200324
chr11	40561900	40562900	0.7058939344546532
chr11	40563000	40564000	-0.8563994270325173
chr11	40563100	40564100	-1.0366430104330768
chr11	40563200	40564200	-1.4093349637319266
chr11	40563300	40564300	-0.975286308208337
chr11	40563400	40564400	-1.2584231869232658
chr11	40563500	40564500	-1.499301790526164
chr11	40563600	40564600	-1.1874032727547223
chr11	40563700	40564700	-0.7607337551126714
chr11	40563800	40564800	-1.0178025235710644
chr11	40563900	40564900	-0.24893658375620506
chr11	40564000	40565000	-0.06348483254121612
chr11	40564100	40565100	0.06682678881972393
chr11	40564200	40565200	-0.2642833251315167
chr11	40564300	40565300	-0.907430351295152
chr11	40564400	40565400	-0.5759198654391047
chr11	40564500	40565500	-0.92719812346749
chr11	40564600	40565600	-1.4027182549619812
chr11	40564700	40565700	-2.592247530256879
chr11	40564800	40565800	-3.0315054061472737
chr11	40564900	40565900	-3.608192878166568
chr11	40565000	40566000	-3.5828948702302585
chr11	40566200	40567200	-1.2259310157096828
chr11	40566300	40567300	-1.7927301348074147
chr11	40566400	40567400	-1.4433638064594363
chr11	40566500	40567500	-2.074005219301337
chr11	40566600	40567600	-1.6747746306406954
chr11	40566700	40567700	-2.3067159378347992
chr11	40566800	40567800	-2.7261029610230865
chr11	40566900	40567900	-2.4462220750612067
chr11	40567000	40568000	-2.1770937241940276
chr11	40567100	40568100	-1.9828722798196483
chr11	40567200	40568200	-1.723644686358574
chr11	40567300	40568300	-0.9782158850269314
chr11	40567400	40568400	-1.177046618259206
chr11	40567500	40568500	-0.25803883873466016
chr11	40567600	40568600	-0.5832902323060456
chr11	40567700	40568700	-0.2435628929802837
chr11	40567800	40568800	0.28542542149909833
chr11	40567900	40568900	0.25472896872555084
chr11	40568000	40569000	0.3750498411780043
chr11	40568100	40569100	0.5045657873813763
chr11	40568200	40569200	0.584518904516499
chr11	40568300	40569300	0.34208276189355946
chr11	40568400	40569400	-0.13325336225422288
chr11	40568500	40569500	-0.4357618885309769
chr11	40568600	40569600	-0.6979832948601576
chr11	40568700	40569700	-0.4092819359905152
chr11	40568800	40569800	-0.8892355917794154
chr11	40568900	40569900	-1.4901499597357333
chr11	40569000	40570000	-1.357460109302668
chr11	40569100	40570100	-1.6991192537413091
chr11	40569200	40570200	-1.808143986173304
chr11	40569300	40570300	-1.9134587825849887
chr11	40569400	40570400	-1.5509977302636273
chr11	40569500	40570500	-2.2667225726416267
chr11	40569600	40570600	-2.002258014958543
chr11	40569700	40570700	-1.5224596652237363
chr11	40569800	40570800	-1.3684337256159524
chr11	40569900	40570900	-1.0473983732569965
chr11	40570000	40571000	-1.4204163542999066
chr11	40570100	40571100	-2.1013205536419526
chr11	40570200	40571200	-1.761726159299203
chr11	40570300	40571300	-1.4839404175801867
chr11	40570400	40571400	-1.9980929500683795
chr11	40570500	40571500	-1.5398394254877603
chr11	40570600	40571600	-1.6734861858555106
chr11	40570700	40571700	-1.856553422690864
chr11	40570800	40571800	-1.9682531620068004
chr11	40570900	40571900	-1.768033444987996
chr11	40571000	40572000	-1.4153014793605374
chr11	40571100	40572100	-1.0255873180430124
chr11	40571200	40572200	-1.5579071016168553
chr11	40571300	40572300	-1.8042152123357433
chr11	40571400	40572400	-1.909150132394714
chr11	40571500	40572500	-1.395617322443918
chr11	40571600	40572600	-1.4338360724745471
chr11	40571700	40572700	-1.3003490747312607
chr11	40571800	40572800	-1.2899003259088329
chr11	40571900	40572900	-1.0612593248523998
chr11	40572000	40573000	-0.6350221035723461
chr11	40572100	40573100	-0.33110048486288124
chr11	40572200	40573200	-0.2021619366819494
chr11	40572300	40573300	0.39394680816743305
chr11	40572400	40573400	0.7588358083967028
chr11	40572500	40573500	0.3074257358012727
chr11	40572600	40573600	0.24895798711289785
chr11	40572700	40573700	0.3239167681965576
chr11	40572800	40573800	0.5120378865755478
chr11	40572900	40573900	0.3407483277039837
chr11	40573000	40574000	-0.1674494373697431
chr11	40573100	40574100	-0.083828398242892
chr11	40573200	40574200	-0.3220798967227908
chr11	40573300	40574300	-0.4215844947581681
chr11	40573400	40574400	-0.17223794440765502
chr11	40573500	40574500	0.005579788007611757
chr11	40573600	40574600	-0.03675070432065148
chr11	40573700	40574700	-0.7344620093558322
chr11	40573800	40574800	-1.0739341440139452
chr11	40573900	40574900	-1.4487403034733286
chr11	40574000	40575000	-1.4787829954041418
chr11	40574100	40575100	-2.0215179725286
chr11	40574200	40575200	-1.4904740141412285
chr11	40574300	40575300	-1.7306791243375512
chr11	40574400	40575400	-1.8707794823037824
chr11	40574500	40575500	-1.705811787640815
chr11	40574600	40575600	-1.6734886325296203
chr11	40574700	40575700	-1.6685337286314823
chr11	40574800	40575800	-1.221298431281668
chr11	40574900	40575900	-0.6457390308119174
chr11	40575000	40576000	-0.20917690085183696
chr11	40575100	40576100	0.7057270152869016
chr11	40575200	40576200	0.4619411162837695
chr11	40575300	40576300	0.5253346427023855
chr11	40575400	40576400	0.40302606868466495
chr11	40575500	40576500	0.026607345300754138
chr11	40575600	40576600	0.039665806863800425
chr11	40575700	40576700	0.017333592831436078
chr11	40575800	40576800	0.0009687315611740136
chr11	40575900	40576900	-0.8106688670272011
chr11	40576000	40577000	-1.1137262564525159
chr11	40576100	40577100	-1.286698493999625
chr11	40576200	40577200	-1.6522976777391818
chr11	40576300	40577300	-2.4271438533968523
chr11	40576400	40577400	-2.2602697387169424
chr11	40576500	40577500	-1.7947995195851612
chr11	40576600	40577600	-1.8457630283376003
chr11	40576700	40577700	-1.2576186454624425
chr11	40576800	40577800	-1.2856550704537797
chr11	40576900	40577900	-0.3351270003256572
chr11	40578200	40579200	-0.400279586309771
chr11	40578300	40579300	-0.6603078720769421
chr11	40578400	40579400	-0.4445915484547754
chr11	40578500	40579500	-0.09142991234126256
chr11	40578600	40579600	-0.2436620339989245
chr11	40578700	40579700	-0.2945806223980588
chr11	40578800	40579800	-0.4110150936450647
chr11	40578900	40579900	-0.5798408960701674
chr11	40579000	40580000	-0.22319704352606567
chr11	40579100	40580100	0.4061673639496762
chr11	40579200	40580200	0.3402163940045111
chr11	40579300	40580300	0.8395172918039135
chr11	40579400	40580400	1.1652859797448734
chr11	40579500	40580500	1.4884468763537593
chr11	40579600	40580600	1.7311699102896867
chr11	40579700	40580700	1.795288113692075
chr11	40579800	40580800	1.5029229488806917
chr11	40579900	40580900	1.3910988636399475
chr11	40580000	40581000	1.1988637598116079
chr11	40580100	40581100	0.7684325418841618
chr11	40580200	40581200	1.0339977102502245
chr11	40580300	40581300	0.9684513859973364
chr11	40580400	40581400	0.9537402450521484
chr11	40580500	40581500	-0.27351221472966303
chr11	40580600	40581600	-0.04519916309022775
chr11	40580700	40581700	0.4430746609629931
chr11	40580800	40581800	0.24632950361845585
chr11	40580900	40581900	0.4595557755885911
chr11	40581000	40582000	0.5175898672412917
chr11	40581100	40582100	0.3597924102545553
chr11	40581200	40582200	0.601106633633397
chr11	40581300	40582300	0.07303380805296124
chr11	40581400	40582400	-1.078203227992781
chr11	40581500	40582500	-0.6180599463450865
chr11	40582600	40583600	-1.9091119000006325
chr11	40582700	40583700	-1.8948723386427357
chr11	40582800	40583800	-1.686298822472848
chr11	40582900	40583900	-1.1741078792126882
chr11	40590800	40591800	-3.5649069320429128
chr11	40590900	40591900	-4.0061849081762
chr11	40591000	40592000	-3.737118102823753
chr11	40591100	40592100	-3.6660887603615535
chr11	40591200	40592200	-4.178722957541538
chr11	40591300	40592300	-3.5908671008070816
chr11	40591400	40592400	-4.141138228931733
chr11	40591500	40592500	-4.1811241236136345
chr11	40591600	40592600	-4.0010692767781135
chr11	40591700	40592700	-4.333191928059842
chr11	40591800	40592800	-4.000840992055816
chr11	40591900	40592900	-3.752902008668225
chr11	40592000	40593000	-3.73586572524793
chr11	40592100	40593100	-3.86422057443295
chr11	40592200	40593200	-2.994594941211022
chr11	40592300	40593300	-2.9821369055422973
chr11	40592400	40593400	-2.0542796715764333
chr11	40592500	40593500	-2.3413282886727607
chr11	40592600	40593600	-2.40972933999879
chr11	40592700	40593700	-2.6003290444264042
chr11	40592800	40593800	-2.395404422464161
chr11	40592900	40593900	-1.9526172876386507
chr11	40593000	40594000	-1.9884057872502192
chr11	40593100	40594100	-1.5144779580245855
chr11	40593200	40594200	-1.558528759433225
chr11	40593300	40594300	-1.9423576090905281
chr11	40593400	40594400	-2.2180362226284682
chr11	40593500	40594500	-2.215212439800481
chr11	40593600	40594600	-2.0599847330661785
chr11	40593700	40594700	-1.8749452283295789
chr11	40593800	40594800	-1.869569506505268
chr11	40593900	40594900	-2.2557889158185422
chr11	40594000	40595000	-2.538399517093114
chr11	40594100	40595100	-2.6449446295095664
chr11	40594200	40595200	-3.087795701523804
chr11	40594300	40595300	-2.705148874740033
chr11	40594400	40595400	-2.7496066453925194
chr11	40594500	40595500	-2.4202800290186306
chr11	40594600	40595600	-2.107472649066959
chr11	40594700	40595700	-1.508613825795184
chr11	40594800	40595800	-1.2781193870460414
chr11	40594900	40595900	-1.0432262685813538
chr11	40595000	40596000	-1.1659186769764505
chr11	40595100	40596100	-0.536206420970565
chr11	40595200	40596200	-0.7411811498862824
chr11	40595300	40596300	-1.3340122463624462
chr11	40595400	40596400	-1.0152951764524971
chr11	40595500	40596500	-1.1208292375385591
chr11	40595600	40596600	-1.7241657482022124
chr11	40595700	40596700	-1.8835272437772883
chr11	40595800	40596800	-2.0900667922848695
chr11	40595900	40596900	-2.018409526751376
chr11	40596000	40597000	-2.189316102427585
chr11	40596100	40597100	-2.5789259794257893
chr11	40596200	40597200	-2.365309344869349
chr11	40596300	40597300	-2.3305106725438978
chr11	40596400	40597400	-2.1749437108284284
chr11	40596500	40597500	-2.5547713097589293
chr11	40596600	40597600	-2.124762310295412
chr11	40596700	40597700	-2.413827777596385
chr11	40596800	40597800	-2.5499733273338108
chr11	40596900	40597900	-2.7193161467381564
chr11	40597000	40598000	-2.1700318443094964
chr11	40597100	40598100	-2.307596988429974
chr11	40597200	40598200	-2.5214457257361333
chr11	40597300	40598300	-1.8460596362053248
chr11	40597400	40598400	-1.973791609428552
chr11	40597500	40598500	-1.5718114163952932
chr11	40597600	40598600	-2.036176144109944
chr11	40597700	40598700	-1.9241682056794809
chr11	40597800	40598800	-1.5070603082093388
chr11	40597900	40598900	-1.7521275121396742
chr11	40598000	40599000	-1.8100374715383385
chr11	40598100	40599100	-1.5730475498909056
chr11	40598200	40599200	-1.080043089918724
chr11	40598300	40599300	-1.2418779245869698
chr11	40598400	40599400	-1.2737459511834528
chr11	40598500	40599500	-1.6173588250563655
chr11	40598600	40599600	-2.0710223172606192
chr11	40598700	40599700	-2.0244584617831176
chr11	40598800	40599800	-1.8248406600709108
chr11	40598900	40599900	-1.825034664309057
chr11	40599000	40600000	-2.084497480487927
chr11	40599100	40600100	-2.701669832690795
chr11	40599200	40600200	-2.623473704833914
chr11	40599300	40600300	-2.1583912816277517
chr11	40599400	40600400	-2.51727402573932
chr11	40599500	40600500	-2.4518340839046333
chr11	40599600	40600600	-1.8092427646750848
chr11	40599700	40600700	-2.2957020346098616
chr11	40599800	40600800	-2.4269351315032672
chr11	40599900	40600900	-2.009751657679442
chr11	40600000	40601000	-2.0472593637918086
chr11	40600100	40601100	-1.3096532486659669
chr11	40600200	40601200	-1.0087809885954075
chr11	40600300	40601300	-1.5890254874733143
chr11	40600400	40601400	-1.1518743456985348
chr11	40600500	40601500	-0.8103960899059942
chr11	40602200	40603200	0.605267712612884
chr11	40602300	40603300	0.33585251818836354
chr11	40602400	40603400	-0.1652898905141704
chr11	40602500	40603500	-0.011904268340095578
chr11	40602600	40603600	-0.08876293842203561
chr11	40602700	40603700	-0.8017174422259546
chr11	40602800	40603800	-0.6777321747337813
chr11	40603400	40604400	-0.8818974429214917
chr11	40603500	40604500	-1.4833567183498668
chr11	40603600	40604600	-1.2469150351776346
chr11	40603700	40604700	-1.5644669942550138
chr11	40603800	40604800	-1.637314573921201
chr11	40603900	40604900	-1.7157563068581674
chr11	40604000	40605000	-2.0085772569983393
chr11	40604100	40605100	-2.0056555759807835
chr11	40604200	40605200	-2.436853485485304
chr11	40604300	40605300	-2.2111242564100544
chr11	40604400	40605400	-1.9449063078020885
chr11	40604500	40605500	-1.3744887349868584
chr11	40604600	40605600	-1.4759913509138418
chr11	40604700	40605700	-1.2309035463215334
chr11	40604800	40605800	-1.2772168793647545
chr11	40604900	40605900	-1.3723284002235514
chr11	40605000	40606000	-1.4620585664482801
chr11	40605100	40606100	-1.7916704068851337
chr11	40605200	40606200	-1.6129508708461875
chr11	40605300	40606300	-2.1045176366726124
chr11	40605400	40606400	-2.0825035461233896
chr11	40605500	40606500	-2.4912224984420286
chr11	40605600	40606600	-3.2036214943240022
chr11	40605700	40606700	-3.9235274726131566
chr11	40605800	40606800	-3.859569280594911
chr11	40605900	40606900	-3.4410908403357108
chr11	40606000	40607000	-3.0381593321743687
chr11	40606100	40607100	-3.362868018504935
chr11	40606200	40607200	-3.412172441024183
chr11	40606300	40607300	-2.692768919847171
chr11	40606400	40607400	-2.9177877302418898
chr11	40606500	40607500	-2.142110470307685
chr11	40606600	40607600	-0.94583759205149
chr11	40606700	40607700	0.20978149911945165
chr11	40606800	40607800	-0.22863532453068264
chr11	40606900	40607900	0.0031862825817080506
chr11	40607000	40608000	-0.5020119891345579
chr11	40607100	40608100	-0.06506733879269577
chr11	40607200	40608200	0.10920727864010303
chr11	40607300	40608300	-0.1799003446689891
chr11	40607400	40608400	-0.4102983859267457
chr11	40607500	40608500	-1.0500757739315587
chr11	40607600	40608600	-1.3141745579077315
chr11	40607700	40608700	-1.2055898427281644
chr11	40607800	40608800	-0.4859019773051007
chr11	40607900	40608900	-0.9557869276812004
chr11	40608000	40609000	-0.7582590685826605
chr11	40608100	40609100	-0.641805233795402
chr11	40608200	40609200	-0.8246158076270677
chr11	40608300	40609300	-0.24936171038346105
chr11	40608400	40609400	-0.11943714941034468
chr11	40608500	40609500	-0.4940873579801476
chr11	40608600	40609600	-0.6563393918398575
chr11	40608700	40609700	-1.29499774175016
chr11	40608800	40609800	-1.8362646839416432
chr11	40608900	40609900	-1.2257329141812037
chr11	40609000	40610000	-1.2474831895234777
chr11	40609100	40610100	-1.2761073512326413
chr11	40609200	40610200	-1.1122311615267977
chr11	40609300	40610300	-1.289908523908443
chr11	40609400	40610400	-1.8686403940577456
chr11	40609500	40610500	-2.050453308462254
chr11	40609600	40610600	-1.8713092090176005
chr11	40609700	40610700	-1.934724652362494
chr11	40609800	40610800	-1.6738392545966363
chr11	40609900	40610900	-2.26282432685452
chr11	40610000	40611000	-2.125063372970009
chr11	40610100	40611100	-2.1424313432061766
chr11	40610200	40611200	-1.5933502341000825
chr11	40610300	40611300	-1.736216495599208
chr11	40610400	40611400	-0.9618580749073548
chr11	40610500	40611500	0.022801727611816626
chr11	40610600	40611600	0.2424790277714186
chr11	40610700	40611700	0.3051912043575278
chr11	40610800	40611800	0.5501234457768146
chr11	40610900	40611900	0.5841886900545449
chr11	40611000	40612000	0.3308754424819404
chr11	40611100	40612100	0.3236910467774437
chr11	40611200	40612200	-0.028286717258207705
chr11	40611300	40612300	-0.4867076235945022
chr11	40611400	40612400	-0.4842823648701325
chr11	40611500	40612500	-0.7460559808439161
chr11	40611600	40612600	-1.4696935968887297
chr11	40611700	40612700	-1.8523468194421424
chr11	40611800	40612800	-1.8177529742536351
chr11	40611900	40612900	-2.06627653899047
chr11	40612000	40613000	-1.6509627559830327
chr11	40612100	40613100	-1.566093003901721
chr11	40612200	40613200	-1.6738666172205448
chr11	40612300	40613300	-1.3618736057964866
chr11	40612400	40613400	-1.3802492729063878
chr11	40612500	40613500	-1.0218783889689196
chr11	40612600	40613600	-0.6075632646102627
chr11	40612700	40613700	-0.015382247940689006
chr11	40612800	40613800	-0.3892889535280255
chr11	40612900	40613900	-0.13500646884674924
chr11	40615000	40616000	-1.5494437439160305
chr11	40615100	40616100	-2.1055562470286544
chr11	40615300	40616300	-2.6770710154072903
chr11	40615400	40616400	-2.750506327035263
chr11	40615500	40616500	-2.506201271007014
chr11	40615600	40616600	-2.3294620497719762
chr11	40615700	40616700	-2.1115971665818347
chr11	40615800	40616800	-1.4256386150439249
chr11	40616900	40617900	-1.4489995767405104
chr11	40617000	40618000	-1.533607790524574
chr11	40617100	40618100	-0.8378875496267869
chr11	40617200	40618200	-0.7990944219809581
chr11	40617300	40618300	-0.5232319475542628
chr11	40617400	40618400	-0.8982821379177826
chr11	40617500	40618500	-1.3110380744678425
chr11	40617600	40618600	-1.7253787905412274
chr11	40617700	40618700	-1.5226272202426023
chr11	40617800	40618800	-1.6430474151723662
chr11	40617900	40618900	-1.7127649731955104
chr11	40618000	40619000	-1.2941798947852707
chr11	40618100	40619100	-2.0636960956162955
chr11	40618200	40619200	-1.947623191126492
chr11	40618300	40619300	-1.713369405775852
chr11	40618400	40619400	-1.4353935571619028
chr11	40618500	40619500	-1.7628418066443157
chr11	40618600	40619600	-1.431568347416727
chr11	40618700	40619700	-0.9269434705690496
chr11	40618800	40619800	-0.93039062730288
chr11	40618900	40619900	-0.5891307689238201
chr11	40619000	40620000	-0.8670237803381143
chr11	40619700	40620700	-1.1505333745100743
chr11	40619800	40620800	-0.9514401764915112
chr11	40619900	40620900	-1.4131691216793003
chr11	40620000	40621000	-1.6622427637513948
chr11	40620100	40621100	-2.5795291228548134
chr11	40620200	40621200	-2.8722253576992
chr11	40620300	40621300	-2.855443785404624
chr11	40620400	40621400	-2.5749743702756365
chr11	40620500	40621500	-1.1550362696372274
chr11	40620600	40621600	-1.0980200905719582
chr11	40620700	40621700	-1.5864860398228244
chr11	40620800	40621800	-2.0226021724619345
chr11	40620900	40621900	-2.032121484705101
chr11	40621000	40622000	-2.214749507777639
chr11	40621100	40622100	-1.2208254970539956
chr11	40621200	40622200	-0.8327661553050474
chr11	40621300	40622300	-0.3735302886904923
chr11	40621400	40622400	-0.4843572989459827
chr11	40621500	40622500	-1.8036356903038282
chr11	40621600	40622600	-1.7755796387598135
chr11	40621700	40622700	-1.5040947773724749
chr11	40621800	40622800	-1.6692337305678475
chr11	40621900	40622900	-1.3599994736140697
chr11	40622000	40623000	-1.0083348166810007
chr11	40622100	40623100	-0.7817496068508434
chr11	40622200	40623200	-1.4569966377037549
chr11	40622300	40623300	-1.9033042408237688
chr11	40622400	40623400	-2.2699365160673945
chr11	40622500	40623500	-1.872312255938238
chr11	40622600	40623600	-2.173850336470568
chr11	40622700	40623700	-2.029926843309945
chr11	40622800	40623800	-1.6024576910147372
chr11	40622900	40623900	-1.5194778600480623
chr11	40623000	40624000	-1.1868091566479546
chr11	40623100	40624100	-0.8816755640564956
chr11	40623200	40624200	-0.9577605629001484
chr11	40623300	40624300	-0.996647977978686
chr11	40623400	40624400	-1.653375898709478
chr11	40623500	40624500	-1.8055076354169388
chr11	40623600	40624600	-1.7918270895393027
chr11	40623700	40624700	-1.7789344287383255
chr11	40623800	40624800	-1.8117943929498377
chr11	40623900	40624900	-1.7698044348135662
chr11	40624000	40625000	-2.1252229121527497
chr11	40624100	40625100	-2.620063631426848
chr11	40624200	40625200	-2.4494011150427406
chr11	40624300	40625300	-2.0327143002409365
chr11	40624400	40625400	-1.5739462308902257
chr11	40624500	40625500	-1.715957413071161
chr11	40624600	40625600	-1.9673997531007976
chr11	40624700	40625700	-1.1362179202292528
chr11	40624800	40625800	-1.0779086868480003
chr11	40624900	40625900	-1.1795515672805958
chr11	40625000	40626000	-1.150895088540973
chr11	40625100	40626100	-1.389492600732868
chr11	40625200	40626200	-1.1614411964625726
chr11	40625300	40626300	-1.0782296092228123
chr11	40625400	40626400	-0.7842551829967151
chr11	40625500	40626500	-0.9062550896999416
chr11	40625600	40626600	-0.2243144413828248
chr11	40625700	40626700	-1.2902631706877865
chr11	40625800	40626800	-1.1747503563666313
chr11	40625900	40626900	-0.5128684937926751
chr11	40626000	40627000	-0.3189009125483081
chr11	40627100	40628100	-1.2813269995933574
chr11	40627200	40628200	-0.6130545067733808
chr11	40627300	40628300	-1.1475005763429351
chr11	40627400	40628400	-0.18357082417537127
chr11	40627500	40628500	0.312855168778151
chr11	40627600	40628600	0.1454408972102997
chr11	40627700	40628700	-0.1563348363923981
chr11	40627800	40628800	-0.3837413212076405
chr11	40627900	40628900	-0.6345292666454629
chr11	40628000	40629000	-1.125185312804489
chr11	40628100	40629100	-1.2768871341905044
chr11	40628200	40629200	-1.9295720173741282
chr11	40628300	40629300	-1.1578223857583003
chr11	40628400	40629400	-1.949926973790992
chr11	40628500	40629500	-1.9270789820735401
chr11	40628600	40629600	-1.7234738250347834
chr11	40628700	40629700	-1.3573415503124655
chr11	40628800	40629800	-0.979854886665441
chr11	40628900	40629900	-1.4309053392336153
chr11	40629000	40630000	-1.1552872676816004
chr11	40629100	40630100	-0.917554989414628
chr11	40629200	40630200	-0.9176341967845352
chr11	40629300	40630300	-1.5490185539415267
chr11	40630400	40631400	-1.2719794728647662
chr11	40630500	40631500	-1.4078903966085532
chr11	40630600	40631600	-1.718274158411215
chr11	40630700	40631700	-2.2506820288002114
chr11	40630800	40631800	-2.227447743245562
chr11	40630900	40631900	-2.2544550220187416
chr11	40631000	40632000	-1.9832181790717538
chr11	40631100	40632100	-1.8985074299563232
chr11	40631200	40632200	-2.2688180776368307
chr11	40631300	40632300	-2.7299982199542003
chr11	40631400	40632400	-3.0009096376166955
chr11	40631500	40632500	-3.294983883467545
chr11	40631600	40632600	-3.3030069424052644
chr11	40631700	40632700	-2.3711736188003263
chr11	40631800	40632800	-1.8865898030943995
chr11	40631900	40632900	-2.142068210765157
chr11	40632000	40633000	-1.8492430765604921
chr11	40632100	40633100	-2.021877050536113
chr11	40632200	40633200	-2.5422368204180885
chr11	40632300	40633300	-2.596062410981395
chr11	40633500	40634500	-0.054123849531304884
chr11	40633600	40634600	-0.4921959853232229
chr11	40633700	40634700	-0.8370661419579095
chr11	40633800	40634800	-0.4316998215415953
chr11	40633900	40634900	-0.4486499560630252
chr11	40634000	40635000	-0.20105042937905895
chr11	40634100	40635100	-0.2834397699289947
chr11	40634200	40635200	-0.6598534527517044
chr11	40634300	40635300	-0.949043685049172
chr11	40634400	40635400	-0.8006073959160294
chr11	40634500	40635500	-1.1055990174024168
chr11	40634600	40635600	-0.9331732022832492
chr11	40635700	40636700	1.4057273085556805
chr11	40635800	40636800	1.1552682002902095
chr11	40635900	40636900	0.8892954635526947
chr11	40636000	40637000	0.8923476629688744
chr11	40636100	40637100	0.9183776936252892
chr11	40636200	40637200	0.4251345610894406
chr11	40636300	40637300	0.1000816105805494
chr11	40636400	40637400	-0.3078573013178869
chr11	40636500	40637500	-0.6582068394177797
chr11	40636600	40637600	-0.6053247829353533
chr11	40636700	40637700	-0.8764867285969488
chr11	40636800	40637800	-1.3442692013595572
chr11	40636900	40637900	-0.864200873953242
chr11	40637000	40638000	-0.7288129930150822
chr11	40637100	40638100	-0.5039038275710496
chr11	40637200	40638200	-0.1443317287565545
chr11	40637300	40638300	-0.02579482994550205
chr11	40637400	40638400	-0.0658162224837952
chr11	40637500	40638500	-0.05069523478182784
chr11	40637600	40638600	-0.08055230741912227
chr11	40637700	40638700	-0.17265583590791547
chr11	40638800	40639800	-0.6390423599412048
chr11	40638900	40639900	-0.7097722046739093
chr11	40639000	40640000	-0.8762857567296554
chr11	40639900	40640900	-2.7012851631811334
chr11	40640000	40641000	-2.335130075315358
chr11	40641700	40642700	0.4159968045544739
chr11	40641800	40642800	0.3694999953419592
chr11	40641900	40642900	-0.1340072817615479
chr11	40642000	40643000	0.47616317917844514
chr11	40642100	40643100	1.0451563013578538
chr11	40642200	40643200	1.0832342874892726
chr11	40642300	40643300	0.6351636126254103
chr11	40642400	40643400	0.4026527157034533
chr11	40642500	40643500	1.0052917831698278
chr11	40642600	40643600	0.5693905270999731
chr11	40642700	40643700	0.21576282179688305
chr11	40642800	40643800	0.6601337201477208
chr11	40642900	40643900	0.9486282743111552
chr11	40643000	40644000	0.19502100392271235
chr11	40643100	40644100	-0.06571502511676597
chr11	40643200	40644200	0.13144368659047942
chr11	40643300	40644300	-0.1489575098814747
chr11	40643400	40644400	-0.5125518721055641
chr11	40643500	40644500	-0.5723993199067425
chr11	40643600	40644600	-1.1507315608554398
chr11	40643700	40644700	-0.5122662394676175
chr11	40643800	40644800	-0.8025387265821388
chr11	40643900	40644900	-0.6461657642640122
chr11	40644000	40645000	-0.41930196235047634
chr11	40644100	40645100	-1.025253168164776
chr11	40644200	40645200	-1.26869588342871
chr11	40644300	40645300	-1.0747298215611674
chr11	40644400	40645400	-0.4959749312582396
chr11	40644500	40645500	-1.1252438083487228
chr11	40644600	40645600	-0.7792354475933688
chr11	40644700	40645700	-1.003143763239882
chr11	40644800	40645800	-1.202503521683793
chr11	40644900	40645900	-1.6201951304273985
chr11	40645000	40646000	-1.1744574342074146
chr11	40645100	40646100	0.19965599491655486
chr11	40645200	40646200	0.36566543980835575
chr11	40645300	40646300	0.5517518720785225
chr11	40645400	40646400	0.22568443177034025
chr11	40645500	40646500	0.998516655394138
chr11	40645600	40646600	0.06038624287406201
chr11	40645700	40646700	-1.1540941024820934
chr11	40645800	40646800	-1.4704096779454507
chr11	40645900	40646900	-2.0078587276944884
chr11	40646000	40647000	-1.9288387452424118
chr11	40646100	40647100	-2.704178902728977
chr11	40646200	40647200	-3.0385310941134254
chr11	40646300	40647300	-3.3710548426203726
chr11	40646400	40647400	-3.5479147621450036
chr11	40646500	40647500	-3.849779569187672
chr11	40646600	40647600	-2.50635019628386
chr11	40646700	40647700	-1.0774809930269753
chr11	40646800	40647800	-0.839135661613503
chr11	40648100	40649100	-2.40217040368218
chr11	40648200	40649200	-1.907382673608412
chr11	40648300	40649300	-1.7627666899516727
chr11	40648400	40649400	-2.3103683105499617
chr11	40648500	40649500	-2.3757193046685843
chr11	40648600	40649600	-2.081319291582508
chr11	40648700	40649700	-1.7517447523942602
chr11	40648800	40649800	-1.5576686649309637
chr11	40648900	40649900	-1.2426297618282829
chr11	40649000	40650000	-1.3072144608497076
chr11	40649100	40650100	-0.7832462809116661
chr11	40649200	40650200	-1.0661972381610505
chr11	40649300	40650300	-1.7542107726202063
chr11	40649400	40650400	-1.4257176288944822
chr11	40649500	40650500	-1.433209490065766
chr11	40649600	40650600	-1.7876387216160683
chr11	40649700	40650700	-2.0571334490044686
chr11	40649800	40650800	-2.90672474802098
chr11	40649900	40650900	-3.173649776846567
chr11	40650000	40651000	-3.907088807390502
chr11	40650100	40651100	-4.1287533607033104
chr11	40650200	40651200	-4.20775644692258
chr11	40650300	40651300	-4.4218114253429714
chr11	40650400	40651400	-5.2712820249190715
chr11	40650500	40651500	-4.670986072072823
chr11	40650600	40651600	-4.551866595988656
chr11	40650700	40651700	-4.833604373442079
chr11	40650800	40651800	-4.057996801406971
chr11	40650900	40651900	-3.4239390188194587
chr11	40651000	40652000	-3.14721167513738
chr11	40651100	40652100	-3.946595354690485
chr11	40651200	40652200	-3.554056414954737
chr11	40651300	40652300	-2.875369808830236
chr11	40651400	40652400	-1.8346078514713584
chr11	40651500	40652500	-2.3366851736833048
chr11	40651600	40652600	-2.808608480979874
chr11	40651700	40652700	-2.4367431175179988
chr11	40651800	40652800	-2.321861260472607
chr11	40651900	40652900	-2.370820954729552
chr11	40652000	40653000	-1.9093697800783171
chr11	40652100	40653100	-1.4734118645619076
chr11	40652200	40653200	-2.6099203240718136
chr11	40652300	40653300	-2.544690414648716
chr11	40652400	40653400	-2.529962936886474
chr11	40652500	40653500	-2.4868602392377475
chr11	40652600	40653600	-2.1683585886357784
chr11	40652700	40653700	-2.2419505820503858
chr11	40652800	40653800	-2.5318956124295338
chr11	40653700	40654700	-1.3802813028337808
chr11	40653800	40654800	-1.4653896195253526
chr11	40653900	40654900	-1.75801794129395
chr11	40654000	40655000	-2.1182404690931533
chr11	40654100	40655100	-2.042657350104193
chr11	40654200	40655200	-2.1551571830022715
chr11	40654300	40655300	-1.5826719063537718
chr11	40654400	40655400	-2.0028401727356284
chr11	40654500	40655500	-2.4661149748247904
chr11	40654600	40655600	-2.777562392052434
chr11	40654700	40655700	-3.2076076317040183
chr11	40654800	40655800	-2.934479273304293
chr11	40654900	40655900	-2.6231571965496334
chr11	40655000	40656000	-1.9944440334684932
chr11	40655100	40656100	-2.1404073252853046
chr11	40655200	40656200	-2.0144913083946614
chr11	40655300	40656300	-2.7171645851030326
chr11	40655400	40656400	-2.2987298389261923
chr11	40655500	40656500	-1.9198383673323203
chr11	40655900	40656900	-2.3980429390316558
chr11	40656000	40657000	-2.4905585718003516
chr11	40656100	40657100	-2.85800710735946
chr11	40656200	40657200	-3.2045573938464225
chr11	40656300	40657300	-3.0766361255595656
chr11	40656400	40657400	-3.0407845911030464
chr11	40656500	40657500	-2.8747243517154284
chr11	40656600	40657600	-2.8620555583082004
chr11	40656700	40657700	-2.2604012471783186
chr11	40657400	40658400	-2.2250348763564904
chr11	40657500	40658500	-2.295522365554115
chr11	40657600	40658600	-1.6539750930567936
chr11	40657700	40658700	-1.7405965147711793
chr11	40657800	40658800	-1.8414492220470322
chr11	40657900	40658900	-1.849477206208758
chr11	40658000	40659000	-1.6149274302557177
chr11	40658100	40659100	-1.561142243295642
chr11	40658200	40659200	-0.9542782955517192
chr11	40658300	40659300	-0.7569227638217849
chr11	40658400	40659400	-1.6859940419160533
chr11	40658500	40659500	-2.1589561476941235
chr11	40658600	40659600	-2.9724485542470847
chr11	40658700	40659700	-2.9499654551666628
chr11	40658800	40659800	-2.173277484915545
chr11	40658900	40659900	-3.0037238795894265
chr11	40659000	40660000	-3.275741981866144
chr11	40659100	40660100	-3.662828572132946
chr11	40659200	40660200	-3.248077287411227
chr11	40659300	40660300	-3.42519776012544
chr11	40659400	40660400	-2.879131332266309
chr11	40659500	40660500	-2.4098915887182595
chr11	40659600	40660600	-2.1705295675593494
chr11	40659700	40660700	-1.7889741428538048
chr11	40659800	40660800	-2.3632453618785507
chr11	40659900	40660900	-1.6111676706953424
chr11	40660000	40661000	-1.5526737575523368
chr11	40660100	40661100	-0.8454535109237259
chr11	40660200	40661200	-1.2110920053169378
chr11	40660300	40661300	-0.7651071932191528
chr11	40661400	40662400	-0.3740144254582548
chr11	40661500	40662500	-0.7925416389168345
chr11	40661600	40662600	-0.7815673954487772
chr11	40661700	40662700	-0.6420932106345206
chr11	40661800	40662800	-0.6740517123033497
chr11	40661900	40662900	-0.6080106819402287
chr11	40662000	40663000	-1.0537168674405635
chr11	40662100	40663100	-1.3259180948787492
chr11	40662200	40663200	-1.3946205981436526
chr11	40662300	40663300	-1.4794804916322328
chr11	40662400	40663400	-1.8858094938388537
chr11	40662500	40663500	-1.804684727335404
chr11	40662600	40663600	-1.7856783306451522
chr11	40662700	40663700	-2.0530790971999315
chr11	40662800	40663800	-2.0561274910853182
chr11	40662900	40663900	-2.091525151968104
chr11	40663000	40664000	-1.3801975633133
chr11	40663100	40664100	-1.1426706592477789
chr11	40663200	40664200	-1.4377005905924578
chr11	40663300	40664300	-1.429004354340346
chr11	40663400	40664400	-1.3277576206901902
chr11	40663500	40664500	-0.7012783862639527
chr11	40663600	40664600	-1.0796215503287452
chr11	40663700	40664700	-0.5919372059761452
chr11	40663800	40664800	-0.0804047940113218
chr11	40663900	40664900	-0.01218772552613197
chr11	40665500	40666500	-2.8996160259871835
chr11	40665600	40666600	-2.995793439273565
chr11	40665700	40666700	-2.8564166545791037
chr11	40665800	40666800	-3.1674799796615827
chr11	40665900	40666900	-2.674669021430434
chr11	40666000	40667000	-2.855645231139696
chr11	40666100	40667100	-2.181929006638042
chr11	40666200	40667200	-2.22275178548809
chr11	40666300	40667300	-1.7792581548470017
chr11	40666400	40667400	-0.9622750421813101
chr11	40666500	40667500	-1.0957989541719069
chr11	40666600	40667600	-0.8711993063306706
chr11	40666700	40667700	-0.33815227006356224
chr11	40666800	40667800	-1.0571539849480749
chr11	40666900	40667900	-0.9266485387797664
chr11	40667000	40668000	-1.2262478412168485
chr11	40667100	40668100	-1.4383400867486045
chr11	40667200	40668200	-0.9090319576110556
chr11	40667300	40668300	-0.9610175417184192
chr11	40667400	40668400	-1.2343277975866256
chr11	40667500	40668500	-0.9833338926117424
chr11	40667600	40668600	-0.9072577687228788
chr11	40667700	40668700	-1.8115398639896607
chr11	40667800	40668800	-1.1220235099248403
chr11	40667900	40668900	-0.9822285949311628
chr11	40668000	40669000	-1.5112703148275748
chr11	40668100	40669100	-1.6369218704812418
chr11	40668200	40669200	-1.9086239038759645
chr11	40668300	40669300	-2.125721095731912
chr11	40668400	40669400	-2.005286176283854
chr11	40668500	40669500	-2.254727666929237
chr11	40668600	40669600	-2.231200341926516
chr11	40668700	40669700	-2.3293843419584714
chr11	40668800	40669800	-2.8344131455141284
chr11	40668900	40669900	-2.506628267279184
chr11	40669000	40670000	-1.3014024041035894
chr11	40669100	40670100	-0.9848051679076328
chr11	40669200	40670200	-1.6234692162959925
chr11	40669300	40670300	-1.5956443413066463
chr11	40669400	40670400	-1.511952749591173
chr11	40669500	40670500	-1.109886585213322
chr11	40669600	40670600	-1.2888412323833225
chr11	40669700	40670700	-0.9690025976750856
chr11	40669800	40670800	-0.3502723052075994
chr11	40669900	40670900	-0.8170848271513721
chr11	40670000	40671000	-2.068257598981529
chr11	40670100	40671100	-2.7393090219588823
chr11	40670200	40671200	-1.7612922704876737
chr11	40670300	40671300	-1.6815175843363095
chr11	40670400	40671400	-1.3303025757534408
chr11	40670500	40671500	-1.5133046829098018
chr11	40670600	40671600	-1.6039081710692515
chr11	40670700	40671700	-0.8774988845375257
chr11	40670800	40671800	-1.5832987820919853
chr11	40670900	40671900	-2.1317007359218256
chr11	40671000	40672000	-1.2207185528218842
chr11	40671100	40672100	0.2718346271015814
chr11	40671200	40672200	-0.3437234105519861
chr11	40671300	40672300	-1.1815835776600847
chr11	40671400	40672400	-2.0226919160051517
chr11	40671500	40672500	-1.9037282443567616
chr11	40671600	40672600	-1.4970830361179064
chr11	40671700	40672700	-1.6215661180635872
chr11	40671800	40672800	-1.3600225331229634
chr11	40671900	40672900	-0.4823346874667143
chr11	40672000	40673000	-0.06082792016906929
chr11	40672100	40673100	-0.6224575308402944
chr11	40672200	40673200	-0.03259977000767352
chr11	40672300	40673300	0.4095988321856392
chr11	40672400	40673400	0.8487781909104811
chr11	40672500	40673500	0.8492635527120379
chr11	40672600	40673600	0.9909772807385698
chr11	40672700	40673700	0.782705838119019
chr11	40672800	40673800	0.5047391614474067
chr11	40672900	40673900	0.4524921528477389
chr11	40673000	40674000	-0.007147159524932681
chr11	40673100	40674100	-0.09743943927204976
chr11	40673200	40674200	-0.5757133415893706
chr11	40673300	40674300	-0.4935318990932233
chr11	40673400	40674400	-0.5154442113380284
chr11	40673500	40674500	-0.4341295698625201
chr11	40673600	40674600	-0.7669524773319397
chr11	40673700	40674700	-0.9008298596045924
chr11	40673800	40674800	-0.9641514111344164
chr11	40673900	40674900	-0.9087737647112694
chr11	40674000	40675000	-0.281498538879482
chr11	40674100	40675100	-0.5067347669213189
chr11	40674200	40675200	-0.7658973789138033
chr11	40674300	40675300	-0.9817000109712009
chr11	40674400	40675400	-0.2505166141418579
chr11	40674500	40675500	0.29768130861223746
chr11	40674600	40675600	0.6736788660727189
chr11	40674700	40675700	0.9269564442705898
chr11	40674800	40675800	1.3816931691500651
chr11	40674900	40675900	0.9341380050977744
chr11	40675000	40676000	0.2548961601077278
chr11	40675100	40676100	0.4079527087342736
chr11	40675200	40676200	1.375702297792271
chr11	40675300	40676300	1.543555555026344
chr11	40675400	40676400	0.553542663937347
chr11	40675500	40676500	0.16922972427192562
chr11	40675600	40676600	-0.6232693051122106
chr11	40675700	40676700	-1.3751241258691902
chr11	40675800	40676800	-1.5455430701297117
chr11	40675900	40676900	-1.5140497480995585
chr11	40676000	40677000	-1.4354767373358912
chr11	40676100	40677100	-1.4487074480771331
chr11	40676200	40677200	-2.0810091230121928
chr11	40676300	40677300	-1.5406771330329478
chr11	40676400	40677400	-1.5739304511838803
chr11	40676500	40677500	-1.9686427504723767
chr11	40676600	40677600	-1.7933804913918785
chr11	40676700	40677700	-0.9831335557176496
chr11	40676800	40677800	-0.5691987706377524
chr11	40676900	40677900	-0.06877823377635095
chr11	40677000	40678000	0.46499173595053506
chr11	40677100	40678100	0.2653998254354735
chr11	40677200	40678200	-0.12497613104946638
chr11	40677300	40678300	-0.5847356598287877
chr11	40677400	40678400	-0.04664864450091613
chr11	40677500	40678500	0.012513283240574958
chr11	40677600	40678600	0.07990943172582657
chr11	40677700	40678700	-0.5165945448987245
chr11	40677800	40678800	-0.39614793880754406
chr11	40677900	40678900	-1.3093619762108124
chr11	40678000	40679000	-2.231361760038714
chr11	40678100	40679100	-1.940778123771008
chr11	40678200	40679200	-1.8801418287016816
chr11	40678300	40679300	-2.399847487163629
chr11	40678400	40679400	-2.486248073529369
chr11	40678500	40679500	-2.4081458119283994
chr11	40678600	40679600	-2.5226934107264687
chr11	40678700	40679700	-2.898441943712948
chr11	40678800	40679800	-3.2013140815148686
chr11	40678900	40679900	-2.140387700506237
chr11	40679000	40680000	-1.160239595361549
chr11	40679100	40680100	-1.5672909383946003
chr11	40679200	40680200	-1.5338417050468651
chr11	40679300	40680300	-0.9821318384321792
chr11	40679400	40680400	-1.036626864404255
chr11	40679500	40680500	-1.317463766230819
chr11	40679600	40680600	-1.5494766438466827
chr11	40679700	40680700	-1.3595238314960447
chr11	40679800	40680800	-1.805868228525349
chr11	40679900	40680900	-1.7177249751972443
chr11	40680000	40681000	-1.7962617503141676
chr11	40680100	40681100	-1.0046798946550062
chr11	40680200	40681200	-0.4692689239875951
chr11	40680300	40681300	-0.3143094718801673
chr11	40680400	40681400	-0.13012536653642806
chr11	40680500	40681500	0.009463818291555395
chr11	40680600	40681600	0.9446272182545559
chr11	40680700	40681700	1.5425674179339908
chr11	40680800	40681800	1.9339592883500636
chr11	40680900	40681900	1.1289395574899614
chr11	40681000	40682000	0.8403206167699521
chr11	40681100	40682100	0.18116335959355945
chr11	40681200	40682200	0.29093916982782103
chr11	40681300	40682300	0.303530830764755
chr11	40681400	40682400	-0.2290832785970692
chr11	40681500	40682500	-0.0072951535223223455
chr11	40681600	40682600	-0.5622564661978181
chr11	40681700	40682700	-0.8736788820078087
chr11	40681800	40682800	-0.6276441165167792
chr11	40681900	40682900	-0.11823549105403786
chr11	40682000	40683000	0.4126064814343182
chr11	40682100	40683100	0.30787866329688784
chr11	40682200	40683200	-0.5877359831463309
chr11	40682300	40683300	-1.0765202625088988
chr11	40682400	40683400	-0.9780295854971264
chr11	40682500	40683500	-0.30698801622388083
chr11	40682600	40683600	0.0005328754975967208
chr11	40682700	40683700	0.4074795711906906
chr11	40682800	40683800	-0.06485920128303163
chr11	40682900	40683900	-0.4922813096236233
chr11	40683000	40684000	-1.5932782871716962
chr11	40683100	40684100	-0.8306693326789136
chr11	40683200	40684200	-0.3064796923453953
chr11	40683300	40684300	-0.2648039392196748
chr11	40683400	40684400	-0.390157533811974
chr11	40683500	40684500	-1.8889652074642118
chr11	40683600	40684600	-2.276200443645849
chr11	40683700	40684700	-3.3128575775163664
chr11	40683800	40684800	-3.4867975981774504
chr11	40683900	40684900	-3.353802259037564
chr11	40684000	40685000	-2.6022672140704874
chr11	40684100	40685100	-2.727025181274372
chr11	40684200	40685200	-2.3842974794983647
chr11	40684300	40685300	-1.924362292849804
chr11	40684400	40685400	-1.7385945538399386
chr11	40684500	40685500	-1.4525447530542657
chr11	40684600	40685600	-1.4201551356116455
chr11	40684700	40685700	-0.9630005706015412
chr11	40684800	40685800	-0.8297500865056774
chr11	40684900	40685900	-0.602087015038375
chr11	40685000	40686000	-0.43999980940631095
chr11	40685100	40686100	-0.7581269062154378
chr11	40685200	40686200	-1.4912302875651344
chr11	40685300	40686300	-1.5192458761142298
chr11	40685400	40686400	-1.154404509723718
chr11	40685500	40686500	-0.22169745724256304
chr11	40685600	40686600	-0.44600939875384543
chr11	40685700	40686700	-0.17677240243040798
chr11	40685800	40686800	-1.3662928807024972
chr11	40685900	40686900	-1.1206910357790696
chr11	40686000	40687000	-1.6717091475306736
chr11	40686100	40687100	-1.6196930342628273
chr11	40686200	40687200	-1.8933319144154082
chr11	40686300	40687300	-1.6095966900073186
chr11	40686400	40687400	-1.4457403405726743
chr11	40686500	40687500	-2.290498856783359
chr11	40686600	40687600	-1.7186688968745083
chr11	40686700	40687700	-1.9896805251819607
chr11	40686800	40687800	-0.8045631370443745
chr11	40686900	40687900	-1.0610816423422738
chr11	40687000	40688000	-0.9904721316173232
chr11	40687100	40688100	-1.0186989048362831
chr11	40687200	40688200	-0.10768864054121656
chr11	40687300	40688300	-0.4861014699096593
chr11	40687400	40688400	-1.3978258323500632
chr11	40687500	40688500	-0.7170072008711009
chr11	40687600	40688600	-0.9698338287231772
chr11	40687700	40688700	-1.2783702733464208
chr11	40687800	40688800	-0.8909881276086972
chr11	40687900	40688900	-1.2893941392741266
chr11	40688000	40689000	-0.7980238546180176
chr11	40688100	40689100	-0.4786389924573003
chr11	40688200	40689200	-0.8972232988999543
chr11	40688300	40689300	-0.5014559896958307
chr11	40688400	40689400	-0.13411481403490888
chr11	40688500	40689500	0.3690170426876856
chr11	40688600	40689600	0.3932682307081625
chr11	40688700	40689700	0.8350963725986941
chr11	40688800	40689800	0.6551248439794243
chr11	40688900	40689900	1.1062872990759314
chr11	40689000	40690000	0.8941936553776986
chr11	40689100	40690100	0.7890338955432457
chr11	40689200	40690200	1.0183618387153497
chr11	40689300	40690300	0.6457920281663693
chr11	40689400	40690400	1.0596844163702182
chr11	40689500	40690500	-0.5673225480627418
chr11	40689600	40690600	-1.1884304376170571
chr11	40689700	40690700	-1.0537757827086978
chr11	40689800	40690800	-1.1396846364030286
chr11	40689900	40690900	-1.6460653230646287
chr11	40690000	40691000	-1.5344059656286113
chr11	40690100	40691100	-1.2156887188168266
chr11	40690200	40691200	-1.1352258357017635
chr11	40690300	40691300	-1.370374204529499
chr11	40690400	40691400	-1.5699308804319885
chr11	40690500	40691500	-1.4060334635183398
chr11	40690600	40691600	-0.33565331062724607
chr11	40690700	40691700	-0.8980466466666904
chr11	40690800	40691800	-0.5669564547257946
chr11	40690900	40691900	0.0236185705448358
chr11	40691000	40692000	-0.5168010148724308
chr11	40691100	40692100	-0.7295854180612635
chr11	40691200	40692200	-1.3655005318834794
chr11	40691300	40692300	-1.165511567607969
chr11	40691400	40692400	-0.7364384515864316
chr11	40691500	40692500	-1.017011543048986
chr11	40691600	40692600	-1.5261458656136386
chr11	40691700	40692700	-1.3086758419745783
chr11	40691800	40692800	-1.4214007330695495
chr11	40691900	40692900	-1.7521814892030168
chr11	40692000	40693000	-1.328139749816012
chr11	40692100	40693100	-1.2064034148007488
chr11	40692200	40693200	-0.4972612809040751
chr11	40692300	40693300	-0.3926738345716565
chr11	40692400	40693400	-0.4288446794334628
chr11	40692500	40693500	-0.5920318693954681
chr11	40692600	40693600	-0.9243369356808272
chr11	40692700	40693700	-0.5510350604979797
chr11	40692800	40693800	-0.6253825800990996
chr11	40692900	40693900	-0.522482772723965
chr11	40693000	40694000	-0.47332567653472196
chr11	40693100	40694100	-0.9519766298891568
chr11	40693200	40694200	-0.6318282000442829
chr11	40693300	40694300	-0.3116522262902165
chr11	40693400	40694400	-1.3024741053468911
chr11	40693500	40694500	-0.2555263141406945
chr11	40693600	40694600	-0.9195176075015752
chr11	40693700	40694700	-0.9183070528736896
chr11	40693800	40694800	-1.1742190881668713
chr11	40693900	40694900	-1.3410155608354326
chr11	40694000	40695000	-1.3874393334598116
chr11	40694100	40695100	-0.9181217540087624
chr11	40694200	40695200	-1.2429619065915842
chr11	40694300	40695300	-1.7769253555165314
chr11	40694400	40695400	-1.3081406383341758
chr11	40694500	40695500	-1.547600576571594
chr11	40694600	40695600	-1.2411936954923608
chr11	40694700	40695700	-1.5576636638575154
chr11	40694800	40695800	-1.6023947122882969
chr11	40694900	40695900	-1.4724246100914644
chr11	40695000	40696000	-1.525069203886872
chr11	40695100	40696100	-1.1625559413486108
chr11	40695200	40696200	-1.1898821345550181
chr11	40698100	40699100	0.12011500189899847
chr11	40698200	40699200	0.7914559409925446
chr11	40698300	40699300	1.217591707659485
chr11	40698400	40699400	0.635290791214844
chr11	40698500	40699500	1.0110719524406395
chr11	40698600	40699600	1.1877925500515012
chr11	40698700	40699700	1.4171144060898622
chr11	40698800	40699800	0.7996350531590384
chr11	40698900	40699900	0.5972223178841679
chr11	40699000	40700000	-0.26494606622989625
chr11	40699100	40700100	-0.14810742981595892
chr11	40699200	40700200	-1.2309739475720949
chr11	40699300	40700300	-2.146867643820285
chr11	40699400	40700400	-1.6768382815603782
chr11	40699500	40700500	-2.056049791546714
chr11	40699600	40700600	-2.5787373425418934
chr11	40699700	40700700	-2.9436640968656893
chr11	40699800	40700800	-2.4295823117719224
chr11	40699900	40700900	-3.005765104577056
chr11	40700600	40701600	-0.5933505353656728
chr11	40700700	40701700	-0.4895692621340922
chr11	40700800	40701800	-0.5114693135276523
chr11	40700900	40701900	-0.3628006532791576
chr11	40701000	40702000	-0.4875569310088287
chr11	40701100	40702100	-0.9544319818599636
chr11	40701200	40702200	-1.1733910300144736
chr11	40701300	40702300	-1.207200136787753
chr11	40701400	40702400	-1.3568248534629035
chr11	40701500	40702500	-1.4785892409242911
chr11	40701600	40702600	-1.3892327721852185
chr11	40701700	40702700	-1.3620444706722512
chr11	40701800	40702800	-1.1813138870101805
chr11	40701900	40702900	-1.5931195397644615
chr11	40702000	40703000	-1.4669381584473646
chr11	40702100	40703100	-1.095092839244031
chr11	40702200	40703200	-0.5499932099606497
chr11	40702300	40703300	-0.7182700462063596
chr11	40702400	40703400	-0.8793643777484043
chr11	40702500	40703500	-0.6665558123224881
chr11	40702600	40703600	-1.1806193003577417
chr11	40702700	40703700	-1.1528062118862743
chr11	40702800	40703800	-1.4326276259568955
chr11	40702900	40703900	-0.7712745446723134
chr11	40703000	40704000	-1.1855798551634247
chr11	40703100	40704100	-0.9861220672113477
chr11	40703200	40704200	-0.9595231879183374
chr11	40703300	40704300	-1.0404509694682262
chr11	40703400	40704400	-1.2123013222703571
chr11	40703500	40704500	-2.026077541355181
chr11	40703600	40704600	-2.2400490965050697
chr11	40703700	40704700	-2.5369701706674666
chr11	40703800	40704800	-2.4533430345014944
chr11	40703900	40704900	-3.1128456699528018
chr11	40704000	40705000	-3.027566593775647
chr11	40704100	40705100	-2.5726558969961904
chr11	40704200	40705200	-2.835520386248024
chr11	40704300	40705300	-2.3763540881588177
chr11	40704400	40705400	-2.51775047485878
chr11	40704500	40705500	-2.478606792069096
chr11	40705600	40706600	-1.7629199246505651
chr11	40705700	40706700	-2.704830392338041
chr11	40705800	40706800	-2.96785279651578
chr11	40705900	40706900	-2.6902283360174497
chr11	40706000	40707000	-2.7998578648205927
chr11	40706100	40707100	-3.0003978357850385
chr11	40706200	40707200	-3.229720797287902
chr11	40706300	40707300	-3.110046497322561
chr11	40706400	40707400	-3.1361881055045573
chr11	40706500	40707500	-2.897122248160504
chr11	40706600	40707600	-3.7637425773565565
chr11	40706700	40707700	-3.795583951907007
chr11	40706800	40707800	-3.4737683824603427
chr11	40706900	40707900	-3.4794215947682874
chr11	40707000	40708000	-3.234348451882488
chr11	40707100	40708100	-3.1513081455601446
chr11	40707200	40708200	-3.3731016121956072
chr11	40707300	40708300	-4.192144739024684
chr11	40707400	40708400	-4.8047723098175
chr11	40707500	40708500	-5.348742401711927
chr11	40707600	40708600	-4.583426148441434
chr11	40707700	40708700	-4.93090950111084
chr11	40707800	40708800	-5.180265059866861
chr11	40708000	40709000	-5.432393100335729
chr11	40708600	40709600	-5.65336147608813
chr11	40708800	40709800	-4.3095466501818995
chr11	40708900	40709900	-4.293328045183216
chr11	40709000	40710000	-3.9784444574057165
chr11	40709100	40710100	-2.7239542184862926
chr11	40709200	40710200	-2.729698066215504
chr11	40709300	40710300	-2.4181733603806066
chr11	40709400	40710400	-2.555407005340027
chr11	40709500	40710500	-1.6376076201572545
chr11	40709600	40710600	-0.8180185539302334
chr11	40709700	40710700	-1.2036061661797586
chr11	40709800	40710800	-0.5935383524273473
chr11	40709900	40710900	-0.12165935091204096
chr11	40710000	40711000	-0.10042720618886634
chr11	40710100	40711100	-0.35789229736593114
chr11	40710200	40711200	0.174782780540628
chr11	40710300	40711300	-0.14592021585874596
chr11	40710400	40711400	-0.33395865898186394
chr11	40710500	40711500	-1.258186444990519
chr11	40710600	40711600	-1.1614117148815113
chr11	40710700	40711700	-1.6894642127072743
chr11	40710800	40711800	-1.7896617223020157
chr11	40710900	40711900	-2.4608423112142144
chr11	40711000	40712000	-2.6655671483985803
chr11	40711100	40712100	-3.156787352499931
chr11	40711200	40712200	-3.2334049270754672
chr11	40711300	40712300	-2.9564405657036086
chr11	40711400	40712400	-2.982985525490395
chr11	40711500	40712500	-2.589809259082734
chr11	40711600	40712600	-3.4854187174858327
chr11	40711700	40712700	-3.003630303172828
chr11	40711800	40712800	-3.692879456850757
chr11	40711900	40712900	-3.1568747333211244
chr11	40712000	40713000	-3.0438926493455725
chr11	40712100	40713100	-2.6999584739579268
chr11	40712200	40713200	-2.2492125661193425
chr11	40712300	40713300	-2.6954221004060366
chr11	40712400	40713400	-2.4297093587002427
chr11	40712500	40713500	-2.2790570293752817
chr11	40712600	40713600	-2.302727423055141
chr11	40712700	40713700	-2.43197595918606
chr11	40712800	40713800	-1.9217837640477584
chr11	40712900	40713900	-2.438250736669096
chr11	40713000	40714000	-2.0467664086105697
chr11	40713100	40714100	-2.0481955947197044
chr11	40713200	40714200	-2.2306106837941004
chr11	40713300	40714300	-2.056248131199085
chr11	40713400	40714400	-2.036929174515988
chr11	40713500	40714500	-1.7200084142849252
chr11	40713600	40714600	-1.090992832762139
chr11	40713700	40714700	-0.6717019951167348
chr11	40713800	40714800	0.005270316116516298
chr11	40713900	40714900	0.5766627158756258
chr11	40714000	40715000	0.38405054430141244
chr11	40714100	40715100	0.41843739918618056
chr11	40714200	40715200	0.004864362740168268
chr11	40714300	40715300	0.3833186823431273
chr11	40714400	40715400	0.4991440025243784
chr11	40714500	40715500	0.7666772086454865
chr11	40715300	40716300	1.2997312265148937
chr11	40715400	40716400	1.0199118565450391
chr11	40715500	40716500	0.6148983752372961
chr11	40715600	40716600	-0.10576037958813228
chr11	40715700	40716700	-0.14382334198790153
chr11	40715800	40716800	-0.3972507050799066
chr11	40715900	40716900	-0.6790440178639101
chr11	40716000	40717000	-1.0730421336295966
chr11	40716100	40717100	-1.5973595373565797
chr11	40716200	40717200	-2.0946998913931854
chr11	40716300	40717300	-2.149808742963693
chr11	40716400	40717400	-2.0399091812713643
chr11	40716500	40717500	-2.1392600383777807
chr11	40716600	40717600	-2.4896449839881547
chr11	40716700	40717700	-2.601029653149445
chr11	40716800	40717800	-2.7729704440196508
chr11	40716900	40717900	-2.422677915526267
chr11	40717000	40718000	-3.096352567276521
chr11	40717100	40718100	-2.2756968106280837
chr11	40717200	40718200	-2.4592512731043934
chr11	40717300	40718300	-2.555809881781565
chr11	40717400	40718400	-2.351738653202543
chr11	40717500	40718500	-1.9167571081668824
chr11	40717600	40718600	-0.7109575126927976
chr11	40717700	40718700	-0.2368144300102259
chr11	40717800	40718800	-0.04251914509743368
chr11	40717900	40718900	-0.2156260384162026
chr11	40718000	40719000	0.4956970706470128
chr11	40718100	40719100	-0.3524952922449206
chr11	40718200	40719200	0.15002018247030116
chr11	40718300	40719300	0.3188140704626181
chr11	40718400	40719400	0.09775129498275828
chr11	40718500	40719500	0.11565287935974572
chr11	40718600	40719600	-0.24688770190162976
chr11	40718700	40719700	-0.5260033874044504
chr11	40718800	40719800	-0.6405681392737621
chr11	40718900	40719900	-0.6233557546773247
chr11	40719000	40720000	-1.1703112601620436
chr11	40719100	40720100	0.4107773289752413
chr11	40719200	40720200	-0.15357291690624095
chr11	40719300	40720300	-0.5579588372056771
chr11	40719400	40720400	-0.3918131016351323
chr11	40719500	40720500	-0.5453479712223152
chr11	40719600	40720600	-0.131321641064342
chr11	40719700	40720700	-0.4736117838936919
chr11	40719800	40720800	-0.2664054558405136
chr11	40719900	40720900	-0.440022033046606
chr11	40720000	40721000	-0.6140668327919113
chr11	40720100	40721100	-1.4266036718492163
chr11	40720200	40721200	-1.0942220424506202
chr11	40720300	40721300	-1.1139971174839178
chr11	40720400	40721400	-1.0697345923745492
chr11	40720500	40721500	-0.9292177467659486
chr11	40720600	40721600	-1.3668181432371032
chr11	40720700	40721700	-1.1389309297852344
chr11	40720800	40721800	-1.1950573474197714
chr11	40720900	40721900	-1.2290452904862073
chr11	40721000	40722000	-1.1781799494783067
chr11	40721100	40722100	-1.5762463515141023
chr11	40721200	40722200	-1.6231929539443024
chr11	40721300	40722300	-2.014604654086241
chr11	40721400	40722400	-2.4286955011484532
chr11	40721500	40722500	-2.6741569664570566
chr11	40721600	40722600	-3.053230522093473
chr11	40721700	40722700	-3.013939545830218
chr11	40721800	40722800	-2.859849266746582
chr11	40721900	40722900	-2.8021465153963967
chr11	40722000	40723000	-3.382018562315144
chr11	40722100	40723100	-3.1868016084197093
chr11	40722200	40723200	-3.2722850604055083
chr11	40722300	40723300	-2.9820549304021733
chr11	40722400	40723400	-2.978638509701544
chr11	40722500	40723500	-2.592166581802258
chr11	40722600	40723600	-2.224833426120859
chr11	40722700	40723700	-2.2468208836892907
chr11	40722800	40723800	-3.0322140764603813
chr11	40722900	40723900	-3.143942910555092
chr11	40723000	40724000	-3.2017699874358683
chr11	40723100	40724100	-3.0999435990409308
chr11	40723200	40724200	-3.21416896897043
chr11	40723300	40724300	-3.4433935041137764
chr11	40723400	40724400	-2.5042016386434467
chr11	40723500	40724500	-2.826816392014293
chr11	40723600	40724600	-2.8948474049447714
chr11	40723700	40724700	-3.3180877932157644
chr11	40723800	40724800	-2.74223380709535
chr11	40723900	40724900	-3.04694635934304
chr11	40724000	40725000	-1.9806276722780305
chr11	40724100	40725100	-1.662969740464053
chr11	40724200	40725200	-1.318398084470645
chr11	40724300	40725300	-0.7234448743642605
chr11	40724400	40725400	-0.8477140459556979
chr11	40724500	40725500	-0.8160521206232926
chr11	40724600	40725600	-0.5447991444024997
chr11	40724700	40725700	-0.4859881245464466
chr11	40724800	40725800	-0.6158285608446374
chr11	40724900	40725900	-0.9561117890177044
chr11	40725000	40726000	-0.9609961493952561
chr11	40725100	40726100	-1.3334190208358652
chr11	40725200	40726200	-1.2584770613972784
chr11	40725300	40726300	-1.2683254884903832
chr11	40725400	40726400	-1.5573119909701227
chr11	40725500	40726500	-1.8431420848999769
chr11	40725600	40726600	-1.7158873368009404
chr11	40725700	40726700	-1.1265958666427889
chr11	40725800	40726800	-0.5732689039998309
chr11	40725900	40726900	0.03737909599780728
chr11	40726000	40727000	0.19645416658158157
chr11	40726100	40727100	0.6665930022534383
chr11	40726200	40727200	0.7799853565795547
chr11	40726300	40727300	0.6077866905973288
chr11	40726400	40727400	-0.005862112258155948
chr11	40726500	40727500	0.4644597906733534
chr11	40726600	40727600	0.4783234624706676
chr11	40726700	40727700	0.2701014004456894
chr11	40726800	40727800	-0.8542010236844078
chr11	40726900	40727900	-1.1721713366806332
chr11	40727000	40728000	-1.0992794903436092
chr11	40727100	40728100	-1.1735093504536955
chr11	40727200	40728200	-1.6512570039959815
chr11	40727300	40728300	-1.7025088127221697
chr11	40727400	40728400	-1.3182934464248617
chr11	40727500	40728500	-1.1766275467834346
chr11	40727600	40728600	-1.5007818021397892
chr11	40729000	40730000	-1.0694524103915184
chr11	40729100	40730100	-0.8052288459626614
chr11	40729200	40730200	-2.1227064534655256
chr11	40729300	40730300	-2.896391349525232
chr11	40729400	40730400	-3.238889871898145
chr11	40729500	40730500	-3.3798293273565543
chr11	40729600	40730600	-3.696664597904925
chr11	40729700	40730700	-3.4607897127693588
chr11	40729800	40730800	-3.1345465001069712
chr11	40729900	40730900	-3.723346174927472
chr11	40730000	40731000	-3.4725501130681886
chr11	40730100	40731100	-2.7095506368092304
chr11	40730200	40731200	-2.3242167106061147
chr11	40730300	40731300	-1.8860802020151448
chr11	40730400	40731400	-1.8735681963223032
chr11	40730500	40731500	-2.160977916086943
chr11	40730600	40731600	-2.319394174050144
chr11	40730700	40731700	-1.9676350801418507
chr11	40730800	40731800	-1.8754996275452056
chr11	40730900	40731900	-1.3020161898185163
chr11	40731000	40732000	-1.5952408931110937
chr11	40731100	40732100	-2.020685624521973
chr11	40731200	40732200	-1.6276889253126126
chr11	40731300	40732300	-2.037856543497424
chr11	40731400	40732400	-1.8165232533533031
chr11	40731500	40732500	-1.1925229257133063
chr11	40731600	40732600	-1.1239899255661745
chr11	40731700	40732700	-1.001198427609878
chr11	40731800	40732800	-1.5524903088387718
chr11	40731900	40732900	-1.62358272576085
chr11	40732000	40733000	-1.9613222804737918
chr11	40733100	40734100	-1.6436428344542449
chr11	40733200	40734200	-1.735036843130744
chr11	40733300	40734300	-2.012618868309485
chr11	40733400	40734400	-2.5948171622881664
chr11	40733500	40734500	-1.0650694109823031
chr11	40733600	40734600	-0.5753585776706877
chr11	40733700	40734700	-0.8382545023394675
chr11	40733800	40734800	-0.8453727437856068
chr11	40733900	40734900	-1.0743975519787872
chr11	40734000	40735000	-0.2507694079846055
chr11	40734100	40735100	-0.16385723554217166
chr11	40734200	40735200	-0.2793777450260508
chr11	40734300	40735300	0.006799325012189786
chr11	40735800	40736800	-0.7260858604821318
chr11	40737000	40738000	-2.259479643532499
chr11	40737100	40738100	-1.8487768957259807
chr11	40737300	40738300	-2.095109158837265
chr11	40737400	40738400	-1.7502060993080153
chr11	40737500	40738500	-2.660906166323002
chr11	40737600	40738600	-2.319830210547502
chr11	40737700	40738700	-3.3637019291277133
chr11	40737800	40738800	-2.5310629258046804
chr11	40737900	40738900	-2.943794759686272
chr11	40738000	40739000	-2.5384782600396156
chr11	40738100	40739100	-2.7483117915816546
chr11	40738200	40739200	-2.5084830268649663
chr11	40738300	40739300	-1.843244666318817
chr11	40738400	40739400	-1.9070918175040537
chr11	40738500	40739500	-0.8501307516192359
chr11	40738600	40739600	-1.5248762618177318
chr11	40738700	40739700	-0.8241299878825306
chr11	40738800	40739800	-1.2344089042425417
chr11	40738900	40739900	-1.2388972439860189
chr11	40739000	40740000	-1.3725252434211548
chr11	40739100	40740100	-1.497148548205936
chr11	40739200	40740200	-2.028874712769225
chr11	40739300	40740300	-2.0860242647992133
chr11	40739400	40740400	-1.9577465475412004
chr11	40739500	40740500	-2.755416923278128
chr11	40739600	40740600	-3.4303140665121608
chr11	40739700	40740700	-3.5037157460281736
chr11	40739800	40740800	-3.6339901585607657
chr11	40739900	40740900	-3.570963670726043
chr11	40740000	40741000	-3.994257131064613
chr11	40740100	40741100	-3.99377876672994
chr11	40740200	40741200	-3.3046886709652274
chr11	40740300	40741300	-3.2847163974679066
chr11	40740400	40741400	-3.853112631794669
chr11	40740500	40741500	-2.9553414342815256
chr11	40740600	40741600	-2.095797049927325
chr11	40740700	40741700	-1.5516415029085786
chr11	40740800	40741800	-1.3810241919893
chr11	40740900	40741900	-1.349078097259419
chr11	40741000	40742000	-1.8411159949508265
chr11	40741100	40742100	-1.301318764086559
chr11	40741200	40742200	-1.87116249761359
chr11	40741300	40742300	-2.6022264606242596
chr11	40741400	40742400	-1.885529310707769
chr11	40741500	40742500	-1.3490474745180192
chr11	40741600	40742600	-1.2213162775957365
chr11	40741700	40742700	-1.4491068718724147
chr11	40741800	40742800	-0.8698028395164233
chr11	40741900	40742900	-1.0125913323421112
chr11	40742000	40743000	-0.867448136630187
chr11	40742100	40743100	-1.3368344275900081
chr11	40742200	40743200	-1.2219689044874098
chr11	40742300	40743300	-1.0072121265929992
chr11	40742400	40743400	-1.0447165065889634
chr11	40742500	40743500	-1.8245981549956567
chr11	40742600	40743600	-1.8817466565510663
chr11	40742700	40743700	-2.1597564700588494
chr11	40742800	40743800	-2.7802322321199533
chr11	40742900	40743900	-2.644222298121877
chr11	40743000	40744000	-2.231957997982593
chr11	40743100	40744100	-2.066133764647992
chr11	40743200	40744200	-2.213252292673124
chr11	40743300	40744300	-1.676681133538562
chr11	40743400	40744400	-1.4443339020470682
chr11	40743500	40744500	-1.3594837660740622
chr11	40743600	40744600	-1.342667128199487
chr11	40743700	40744700	-1.3098566865996564
chr11	40743800	40744800	-1.5600239327866416
chr11	40743900	40744900	-1.7316812301801194
chr11	40744000	40745000	-1.9368007610089768
chr11	40744100	40745100	-1.9910555479738044
chr11	40744200	40745200	-1.4976272510085389
chr11	40744300	40745300	-1.4384126893771867
chr11	40744400	40745400	-2.0129051644627802
chr11	40744800	40745800	-1.1355622675764836
chr11	40744900	40745900	-0.9149460843863304
chr11	40745000	40746000	-0.8670480997624844
chr11	40745100	40746100	-1.1320587897537842
chr11	40745200	40746200	-1.6783152281691769
chr11	40745300	40746300	-1.83571586567404
chr11	40745400	40746400	-1.6277443934143043
chr11	40745500	40746500	-1.2379642365618495
chr11	40745600	40746600	-1.0389185681864013
chr11	40745700	40746700	-1.0514660760945227
chr11	40745800	40746800	-1.1530636392325833
chr11	40745900	40746900	-0.9496667411877838
chr11	40746000	40747000	-0.9902008714322361
chr11	40746100	40747100	-0.42661643303948216
chr11	40746200	40747200	0.1659610074616914
chr11	40746300	40747300	0.17289640560730776
chr11	40746400	40747400	0.16714927545871713
chr11	40746500	40747500	-0.4194659602927479
chr11	40746600	40747600	-0.5211628510594453
chr11	40746700	40747700	-0.2800009216735724
chr11	40746800	40747800	-0.015964207673233262
chr11	40746900	40747900	-0.2924833759772103
chr11	40747000	40748000	-0.7012120117370202
chr11	40747100	40748100	-1.4734515298814863
chr11	40747200	40748200	-1.941570307408264
chr11	40747300	40748300	-2.132539728464553
chr11	40747400	40748400	-2.233722087722504
chr11	40747500	40748500	-2.1780249299144256
chr11	40747600	40748600	-3.2191283312931835
chr11	40747700	40748700	-3.0032317477302635
chr11	40747800	40748800	-4.26411005733857
chr11	40747900	40748900	-5.0143553612996055
chr11	40748000	40749000	-5.090457458961353
chr11	40748100	40749100	-5.0342274909552485
chr11	40748200	40749200	-4.666602304305725
chr11	40748300	40749300	-4.33420067781502
chr11	40748400	40749400	-4.354574873671412
chr11	40750800	40751800	-2.5938314055432183
chr11	40750900	40751900	-2.515092776530873
chr11	40751000	40752000	-2.5019868022812912
chr11	40751100	40752100	-2.4203572292805577
chr11	40751200	40752200	-2.638789391999109
chr11	40751300	40752300	-3.1369171024860085
chr11	40751400	40752400	-3.716622170459812
chr11	40751500	40752500	-4.1578941051234715
chr11	40751600	40752600	-4.2676977400110845
chr11	40751700	40752700	-3.3620272437077654
chr11	40751800	40752800	-2.401854261268774
chr11	40751900	40752900	-2.426889225773309
chr11	40752000	40753000	-2.1271411979231676
chr11	40752100	40753100	-1.7227560954617955
chr11	40752200	40753200	-1.6048464015796238
chr11	40752300	40753300	-0.9943304775617318
chr11	40752400	40753400	-0.6204337949523685
chr11	40752500	40753500	0.16625478522118595
chr11	40753600	40754600	0.726976588188341
chr11	40753700	40754700	0.9905506233571668
chr11	40753800	40754800	0.4448504868858796
chr11	40753900	40754900	0.5671597930558229
chr11	40754000	40755000	0.526593234077798
chr11	40754100	40755100	-0.17763737569379526
chr11	40754200	40755200	0.026282494357580767
chr11	40754300	40755300	-0.4260578517328804
chr11	40754400	40755400	-0.7470065732801328
chr11	40754500	40755500	-0.5127581732677557
chr11	40754600	40755600	-0.4365186049676312
chr11	40754700	40755700	-0.2996734955226153
chr11	40754800	40755800	-0.17161235280425066
chr11	40754900	40755900	-0.3994150755466481
chr11	40755000	40756000	-0.735013491357138
chr11	40755100	40756100	0.4053316296180137
chr11	40755200	40756200	0.5486596709793757
chr11	40755300	40756300	0.6079673682388256
chr11	40755400	40756400	0.5254102632548221
chr11	40755500	40756500	0.14853542015646953
chr11	40755600	40756600	0.615079513248436
chr11	40755700	40756700	-0.0473584036832138
chr11	40755800	40756800	-0.7880035603754635
chr11	40755900	40756900	-1.2498157279789563
chr11	40756000	40757000	-1.6507334405605432
chr11	40756100	40757100	-2.3230238586646483
chr11	40756200	40757200	-2.8865003843615304
chr11	40756300	40757300	-2.4224386623543315
chr11	40756400	40757400	-2.6850380321483267
chr11	40756500	40757500	-2.3930180308992304
chr11	40757700	40758700	-1.4586290329367408
chr11	40757800	40758800	-1.8454011543220108
chr11	40757900	40758900	-1.6164620512341494
chr11	40758000	40759000	-1.4366323336349738
chr11	40758100	40759100	-1.3868180298113433
chr11	40758200	40759200	-1.3565335932236349
chr11	40758300	40759300	-0.3093241889653653
chr11	40758400	40759400	0.06151439639939811
chr11	40758500	40759500	0.37667126630996783
chr11	40759300	40760300	-2.1437827427422333
chr11	40759400	40760400	-2.042165794848672
chr11	40760000	40761000	-1.3678540753933803
chr11	40761000	40762000	-1.8883497081073735
chr11	40761100	40762100	-2.255816266198641
chr11	40761200	40762200	-2.735518903966356
chr11	40761300	40762300	-2.6765880340875037
chr11	40761400	40762400	-2.902894020136951
chr11	40761500	40762500	-2.5423238110602577
chr11	40761600	40762600	-2.7915674014857883
chr11	40761700	40762700	-2.506229239743435
chr11	40761800	40762800	-2.737949176959519
chr11	40761900	40762900	-2.7954591331366885
chr11	40762000	40763000	-2.007626592683078
chr11	40762100	40763100	-1.1657901433130444
chr11	40763100	40764100	-1.1374835985411953
chr11	40763200	40764200	-0.8940070399112069
chr11	40763300	40764300	-0.9406968448321428
chr11	40763400	40764400	-0.7080674040183776
chr11	40763500	40764500	-0.4176653882950192
chr11	40763600	40764600	-0.9902181590427379
chr11	40763700	40764700	-1.6607373386691466
chr11	40763800	40764800	-1.6336020463758782
chr11	40763900	40764900	-1.872450565869204
chr11	40764000	40765000	-1.348833101283979
chr11	40764100	40765100	-1.441624619155038
chr11	40764200	40765200	-2.4383037697715086
chr11	40764300	40765300	-2.940240859560134
chr11	40764400	40765400	-2.90692810494588
chr11	40764500	40765500	-3.0940452515760906
chr11	40764600	40765600	-2.4030197497296046
chr11	40764700	40765700	-2.7944042799826256
chr11	40764800	40765800	-2.807278162494793
chr11	40764900	40765900	-2.2739216833785
chr11	40765000	40766000	-2.5298413974431977
chr11	40765100	40766100	-2.3939410492011217
chr11	40766400	40767400	-3.288596299238132
chr11	40766500	40767500	-2.8546344851595133
chr11	40766600	40767600	-2.8853651768637936
chr11	40766700	40767700	-2.047310886769212
chr11	40766800	40767800	-2.210666996886512
chr11	40766900	40767900	-2.638156611068433
chr11	40767000	40768000	-3.072586567174562
chr11	40767100	40768100	-3.2987008774788165
chr11	40767200	40768200	-3.337003212098783
chr11	40767300	40768300	-3.143293432757016
chr11	40767400	40768400	-3.1604504678878667
chr11	40767500	40768500	-3.2665718814763696
chr11	40767600	40768600	-2.347136556858155
chr11	40767700	40768700	-2.488073888125547
chr11	40767800	40768800	-2.2027538556992794
chr11	40767900	40768900	-2.115184787037339
chr11	40768500	40769500	-2.556063509314572
chr11	40768600	40769600	-2.5892057273874216
chr11	40768700	40769700	-2.399136709368311
chr11	40768800	40769800	-2.0588604846802223
chr11	40768900	40769900	-2.7267653933791607
chr11	40769000	40770000	-2.4304346873068785
chr11	40769100	40770100	-2.5845129876350974
chr11	40769200	40770200	-2.1580382432446052
chr11	40769300	40770300	-1.4520521714451804
chr11	40769400	40770400	-2.5255560423046277
chr11	40769500	40770500	-1.8902560708107008
chr11	40769600	40770600	-1.7362885140996285
chr11	40769700	40770700	-1.9186458603136631
chr11	40769800	40770800	-2.459171464513005
chr11	40769900	40770900	-2.144908429404862
chr11	40770000	40771000	-2.72270921967618
chr11	40770100	40771100	-2.591563520253162
chr11	40770200	40771200	-2.897954748504444
chr11	40770300	40771300	-2.6280502577617053
chr11	40770400	40771400	-1.5591499590171944
chr11	40770500	40771500	-2.1184491846639992
chr11	40770600	40771600	-2.295921286642852
chr11	40770700	40771700	-2.3588998065525306
chr11	40770800	40771800	-1.4355974470181474
chr11	40770900	40771900	-1.2053580251396132
chr11	40771000	40772000	-1.5257061443640507
chr11	40771100	40772100	-1.3837704175306655
chr11	40771200	40772200	-1.8413112281399384
chr11	40771300	40772300	-2.2540513682863232
chr11	40771400	40772400	-2.699444438532584
chr11	40771500	40772500	-2.8519616046842886
chr11	40771600	40772600	-2.7703545571996866
chr11	40771700	40772700	-2.513991832162119
chr11	40771800	40772800	-2.723318327291368
chr11	40771900	40772900	-2.433798530631311
chr11	40772000	40773000	-1.9496774399463839
chr11	40772100	40773100	-1.9032538399152328
chr11	40772200	40773200	-1.7096095158388085
chr11	40772300	40773300	-1.0000147715983043
chr11	40772400	40773400	-0.6943347201417681
chr11	40772500	40773500	-0.9247747453741794
chr11	40772600	40773600	-0.4635206867042966
chr11	40772700	40773700	-0.5191544035424339
chr11	40772800	40773800	-0.40639567764392576
chr11	40772900	40773900	-0.5601812845857244
chr11	40773000	40774000	-0.2312801813687979
chr11	40773100	40774100	-0.9963436172951676
chr11	40773200	40774200	-0.5665992219525146
chr11	40773300	40774300	-0.9992922945795684
chr11	40773400	40774400	-0.5013042027996222
chr11	40773500	40774500	-0.6758014606533408
chr11	40773600	40774600	-1.50963588000544
chr11	40773700	40774700	-1.4933719993175236
chr11	40773800	40774800	-1.8986150739913912
chr11	40773900	40774900	-2.4664915756543984
chr11	40774000	40775000	-3.4629696746398917
chr11	40774100	40775100	-2.8703427073544012
chr11	40774200	40775200	-2.555622279166042
chr11	40774300	40775300	-2.4666436466507338
chr11	40774400	40775400	-2.767036522503944
chr11	40774500	40775500	-2.3814174380793216
chr11	40774600	40775600	-1.9422300353774105
chr11	40774700	40775700	-2.0774223223079096
chr11	40774800	40775800	-1.932136320342608
chr11	40774900	40775900	-1.4542368040359168
chr11	40775000	40776000	-0.8492223910373925
chr11	40775100	40776100	-1.2667789724699718
chr11	40775200	40776200	-1.104661726726014
chr11	40775300	40776300	-1.1625305550960654
chr11	40775400	40776400	-2.1519561192304515
chr11	40775500	40776500	-1.9397331790002368
chr11	40775600	40776600	-2.6006682081686767
chr11	40775700	40776700	-3.0438506971299044
chr11	40775800	40776800	-2.849660583250392
chr11	40775900	40776900	-2.800451240538248
chr11	40776000	40777000	-2.6119330393094526
chr11	40776100	40777100	-2.1620299087258603
chr11	40776200	40777200	-2.958214616747055
chr11	40776300	40777300	-3.1084683968575644
chr11	40776400	40777400	-2.2828665197338123
chr11	40776500	40777500	-2.388301686892357
chr11	40777600	40778600	-1.2424196477466198
chr11	40777700	40778700	-0.38388577327448464
chr11	40777800	40778800	-0.4713155234423934
chr11	40777900	40778900	-1.698913061566459
chr11	40778000	40779000	-1.866136366733933
chr11	40778100	40779100	-1.33078687374241
chr11	40778200	40779200	-1.3751767765578273
chr11	40778300	40779300	-1.8788198640576002
chr11	40778400	40779400	-2.650485003228267
chr11	40778500	40779500	-3.2289306777019684
chr11	40778600	40779600	-2.8077356708267374
chr11	40778700	40779700	-3.107087186724295
chr11	40778800	40779800	-2.4136807570963152
chr11	40778900	40779900	-0.9758776071693406
chr11	40779000	40780000	-0.9234615331877915
chr11	40779100	40780100	-1.5156352618293978
chr11	40779200	40780200	-1.7876716436243012
chr11	40779300	40780300	-1.4511478028709464
chr11	40779400	40780400	-0.5534711062717053
chr11	40779500	40780500	-0.002572090403894225
chr11	40779600	40780600	0.3996787668805931
chr11	40779700	40780700	-0.09733170118420743
chr11	40779800	40780800	-0.9969547706248468
chr11	40779900	40780900	-1.8001232305078727
chr11	40780000	40781000	-2.2184451428559653
chr11	40780100	40781100	-1.5142406748647346
chr11	40780200	40781200	-0.7299775088242728
chr11	40780300	40781300	-0.5627412061226996
chr11	40780400	40781400	-1.828771907703561
chr11	40780500	40781500	-2.197261876843445
chr11	40780600	40781600	-2.2715726620002923
chr11	40780700	40781700	-1.5434214758030227
chr11	40780800	40781800	-1.628900500805193
chr11	40780900	40781900	-1.1638388157571369
chr11	40781000	40782000	-0.9021779652794071
chr11	40781100	40782100	-1.575061664565694
chr11	40781200	40782200	-1.3946476638735006
chr11	40781300	40782300	-1.4849612249243125
chr11	40781400	40782400	-1.030242303933505
chr11	40781500	40782500	-1.0143563035888037
chr11	40781600	40782600	-1.4646799898469427
chr11	40781700	40782700	-1.7659166372492625
chr11	40781800	40782800	-1.5358251207481808
chr11	40781900	40782900	-2.1186620540338383
chr11	40782000	40783000	-1.812788008897799
chr11	40782100	40783100	-1.7325613019963249
chr11	40782200	40783200	-2.326690777616074
chr11	40782300	40783300	-2.671694126750324
chr11	40782400	40783400	-1.8250828678112776
chr11	40782500	40783500	-1.1378899284221606
chr11	40782600	40783600	0.017384382247563144
chr11	40782700	40783700	-0.5000210603554358
chr11	40782800	40783800	-0.12907349824777214
chr11	40782900	40783900	0.35644944134147843
chr11	40783000	40784000	-0.21156699276373866
chr11	40783100	40784100	0.12954644943955906
chr11	40783200	40784200	0.32259947325408994
chr11	40783300	40784300	0.5331766080838584
chr11	40783400	40784400	0.4125736849538731
chr11	40783500	40784500	0.1506526122953461
chr11	40783600	40784600	-0.7710143559204029
chr11	40783700	40784700	-0.3978579403717417
chr11	40783800	40784800	-0.6631409043543834
chr11	40783900	40784900	-0.6558149879359715
chr11	40784000	40785000	-0.7488631663678295
chr11	40784100	40785100	-1.0292969503031282
chr11	40784200	40785200	-0.6563552763160659
chr11	40784300	40785300	-0.5758241563270556
chr11	40784400	40785400	-1.7029274371607486
chr11	40784500	40785500	-2.2587757951766307
chr11	40784600	40785600	-2.553382496466127
chr11	40784700	40785700	-2.614929480930003
chr11	40784800	40785800	-2.3761730808610286
chr11	40784900	40785900	-1.6811255343959817
chr11	40785000	40786000	-1.046216792854256
chr11	40785100	40786100	-1.2216717268348505
chr11	40785200	40786200	-1.740534719011
chr11	40785300	40786300	-1.7477982488571284
chr11	40785400	40786400	-1.5828026384607796
chr11	40785500	40786500	-1.1468808857702035
chr11	40785600	40786600	-0.9884973828508336
chr11	40785700	40786700	-1.4046184203490988
chr11	40785800	40786800	-1.5896012191585678
chr11	40785900	40786900	-2.8126663793262434
chr11	40786000	40787000	-3.016273750736614
chr11	40786100	40787100	-2.830814743579181
chr11	40786200	40787200	-2.8469892758707593
chr11	40786300	40787300	-3.8782172688334797
chr11	40786400	40787400	-3.6362204221911214
chr11	40786500	40787500	-3.7544849111849135
chr11	40786600	40787600	-3.3440894810361685
chr11	40786700	40787700	-3.0508810646199818
chr11	40786800	40787800	-3.4855819983994274
chr11	40786900	40787900	-2.8195601581741645
chr11	40787000	40788000	-2.783026444083084
chr11	40787100	40788100	-2.3233290380638185
chr11	40787200	40788200	-2.2361782844147853
chr11	40787300	40788300	-0.9888903873087456
chr11	40787400	40788400	-0.6056708468430375
chr11	40787500	40788500	-0.31113666725412104
chr11	40787600	40788600	-0.7249286894593616
chr11	40787700	40788700	-0.8889912193942693
chr11	40787800	40788800	-0.7338207616136926
chr11	40787900	40788900	-0.8188461900438301
chr11	40788000	40789000	-0.8639280028159118
chr11	40788100	40789100	-0.6216856602175411
chr11	40789100	40790100	-0.9113935439703752
chr11	40789200	40790200	-1.0461491124817226
chr11	40789300	40790300	-1.1848730154280551
chr11	40789400	40790400	0.04907652436996315
chr11	40789500	40790500	0.2315088953600401
chr11	40789600	40790600	1.0553560816865863
chr11	40789700	40790700	0.3066255060753331
chr11	40789800	40790800	0.03847857404964966
chr11	40789900	40790900	-0.8032553508475424
chr11	40790000	40791000	-1.1222470476597584
chr11	40790100	40791100	-1.455366634063741
chr11	40790200	40791200	-1.8302169717292764
chr11	40790300	40791300	-2.385798911366394
chr11	40790400	40791400	-2.8530586618396567
chr11	40790500	40791500	-3.586900542482217
chr11	40790600	40791600	-3.8988270326973753
chr11	40790700	40791700	-2.86434870307222
chr11	40790800	40791800	-2.633594467303521
chr11	40790900	40791900	-2.4701380661529755
chr11	40791000	40792000	-2.5065457582391932
chr11	40791100	40792100	-2.69707920635722
chr11	40791200	40792200	-2.2599239304065906
chr11	40791300	40792300	-2.8719833390830565
chr11	40791400	40792400	-3.5116449921657837
chr11	40791500	40792500	-3.0598833214630385
chr11	40791600	40792600	-2.8626021875659644
chr11	40791700	40792700	-3.5436163527633733
chr11	40791800	40792800	-3.980833201425953
chr11	40791900	40792900	-3.8325349601610506
chr11	40792000	40793000	-3.2784050063808468
chr11	40792100	40793100	-2.828950133978068
chr11	40792200	40793200	-2.8364227138476554
chr11	40792300	40793300	-2.406865447864845
chr11	40792400	40793400	-1.7869527420755376
chr11	40792500	40793500	-1.4657649344553343
chr11	40792600	40793600	-1.8402464390914903
chr11	40792700	40793700	-1.2356844027158742
chr11	40792800	40793800	-0.14953406452808493
chr11	40792900	40793900	-0.17312599852142388
chr11	40793000	40794000	-0.6027542534960073
chr11	40793100	40794100	-0.18125831749985646
chr11	40793200	40794200	-0.14838212246381288
chr11	40793300	40794300	0.18169547465360086
chr11	40793400	40794400	0.3459467266107058
chr11	40793500	40794500	-0.5368917880852468
chr11	40793600	40794600	-0.5914842591973095
chr11	40793700	40794700	-0.9765499899737854
chr11	40793800	40794800	-1.5905997252007618
chr11	40793900	40794900	-2.1321207963568765
chr11	40794000	40795000	-2.4951414720098937
chr11	40794100	40795100	-3.016665887828833
chr11	40794200	40795200	-3.216638965731289
chr11	40794300	40795300	-3.0535397449474018
chr11	40794400	40795400	-2.8081161856494377
chr11	40794500	40795500	-2.61462338605482
chr11	40794600	40795600	-1.956314315050545
chr11	40794700	40795700	-2.202825162544501
chr11	40794800	40795800	-2.2413464610845732
chr11	40794900	40795900	-1.6377825933018937
chr11	40795000	40796000	-1.9169329086764846
chr11	40795100	40796100	-1.2260084107341929
chr11	40795200	40796200	-1.464837625458456
chr11	40795300	40796300	-0.8817890675489777
chr11	40795400	40796400	-1.4669266552884643
chr11	40795500	40796500	-2.1377216629054794
chr11	40795600	40796600	-2.4380879756299354
chr11	40796700	40797700	-1.9608775472458029
chr11	40796800	40797800	-1.953272385065828
chr11	40796900	40797900	-1.871498152019472
chr11	40797000	40798000	-1.7535113329485752
chr11	40797100	40798100	-2.118185953231107
chr11	40797200	40798200	-2.0084619515285014
chr11	40797300	40798300	-1.2734978873329772
chr11	40797400	40798400	-0.4583829162171491
chr11	40797500	40798500	-0.09672809413472697
chr11	40797600	40798600	0.3309050225977769
chr11	40797700	40798700	0.3886009006147547
chr11	40797800	40798800	0.25420584267716845
chr11	40797900	40798900	0.3900411828440891
chr11	40798000	40799000	-0.21480111068196128
chr11	40798100	40799100	0.1027478726553462
chr11	40798200	40799200	0.6661857709601008
chr11	40798300	40799300	0.29522870738736023
chr11	40798400	40799400	0.7549756393658801
chr11	40798500	40799500	-0.241516868588726
chr11	40798600	40799600	-0.5783799085750861
chr11	40798700	40799700	-1.032746432803468
chr11	40798800	40799800	-1.1347587332154772
chr11	40798900	40799900	-1.8295929937566484
chr11	40799000	40800000	-1.1656601151576298
chr11	40799100	40800100	-1.7089512094921535
chr11	40799200	40800200	-2.646445458542204
chr11	40799300	40800300	-2.2545531030179946
chr11	40799400	40800400	-2.7015044233243106
chr11	40799500	40800500	-2.4068753908648053
chr11	40799600	40800600	-2.686075669513152
chr11	40799700	40800700	-2.4242329660157442
chr11	40799800	40800800	-2.789705239416311
chr11	40799900	40800900	-2.1543880826996262
chr11	40800000	40801000	-3.485530897976741
chr11	40800100	40801100	-3.1068138544134816
chr11	40800200	40801200	-2.725171960212556
chr11	40800300	40801300	-3.2694381120110134
chr11	40800400	40801400	-3.8457654718691954
chr11	40800500	40801500	-4.195908112335838
chr11	40800600	40801600	-4.80783633042564
chr11	40800700	40801700	-5.857571377430551
chr11	40800800	40801800	-5.936781897890931
chr11	40800900	40801900	-5.830329192743768
chr11	40801000	40802000	-5.205856098162264
chr11	40801100	40802100	-5.232067777179314
chr11	40801200	40802200	-4.679972492293833
chr11	40801300	40802300	-4.242309950635224
chr11	40801400	40802400	-3.685076025103752
chr11	40801500	40802500	-3.751594363965073
chr11	40801600	40802600	-2.8914346027340114
chr11	40801700	40802700	-1.9775314068088168
chr11	40801800	40802800	-1.3675525886927649
chr11	40801900	40802900	-1.718536097229126
chr11	40802000	40803000	-1.0449295497543765
chr11	40802100	40803100	-0.9706739620490136
chr11	40802200	40803200	-1.8270912848801248
chr11	40802300	40803300	-1.5820732595355456
chr11	40802400	40803400	-1.5518369742537463
chr11	40802500	40803500	-0.7477333170199156
chr11	40802600	40803600	-1.085423997517588
chr11	40802700	40803700	-1.889328027117728
chr11	40802800	40803800	-2.1729101682801795
chr11	40802900	40803900	-1.9253173834116108
chr11	40803000	40804000	-2.363048206858614
chr11	40803100	40804100	-2.518593572779801
chr11	40803200	40804200	-2.937564619984377
chr11	40803300	40804300	-3.263631196233004
chr11	40803400	40804400	-3.405943990509448
chr11	40803500	40804500	-3.1271174213224846
chr11	40803600	40804600	-2.7352600224258268
chr11	40803700	40804700	-2.397716297180429
chr11	40803800	40804800	-2.2618637175504213
chr11	40803900	40804900	-2.9626903765904022
chr11	40804000	40805000	-2.4145289997430175
chr11	40804100	40805100	-2.1736186214767543
chr11	40804200	40805200	-1.4380152836012798
chr11	40804300	40805300	-1.3541512364031263
chr11	40804400	40805400	-0.8253640156576894
chr11	40804500	40805500	-1.4935661121790662
chr11	40804600	40805600	-1.703055700353708
chr11	40804700	40805700	-1.5648280293600143
chr11	40804800	40805800	-1.2452584656681056
chr11	40804900	40805900	-0.3761942969643528
chr11	40805000	40806000	-0.1901324685263067
chr11	40805100	40806100	-1.0508043438706969
chr11	40805200	40806200	-1.3821291047247848
chr11	40805300	40806300	-1.3288785318490226
chr11	40805400	40806400	-1.7086723621357065
chr11	40805500	40806500	-0.9097165449934442
chr11	40805600	40806600	-0.7313807134129634
chr11	40805700	40806700	-0.3463932552629812
chr11	40805800	40806800	-0.96940681612672
chr11	40805900	40806900	-1.9390394977199583
chr11	40806000	40807000	-2.2597181271445925
chr11	40806100	40807100	-1.3483522601826836
chr11	40806200	40807200	-0.9972035087775528
chr11	40806300	40807300	-0.6677495141682543
chr11	40806400	40807400	-0.6260580307788448
chr11	40806500	40807500	-0.6368416436186771
chr11	40806600	40807600	-0.7484048314404038
chr11	40806700	40807700	-0.9912426293554364
chr11	40806800	40807800	0.2311386471931632
chr11	40806900	40807900	0.7708915967851672
chr11	40807000	40808000	0.3381867250857763
chr11	40807100	40808100	0.5172970150994711
chr11	40807200	40808200	1.1416043811099719
chr11	40807300	40808300	0.9943860393301928
chr11	40807400	40808400	0.5798843926267551
chr11	40807500	40808500	0.1926422417966068
chr11	40807600	40808600	0.3262740550722892
chr11	40807700	40808700	0.5005356853559143
chr11	40807800	40808800	-0.15638620034467687
chr11	40807900	40808900	-0.5403146599396297
chr11	40808000	40809000	-0.3615290082453662
chr11	40808100	40809100	-0.2009073005122324
chr11	40808200	40809200	-1.1371310947080948
chr11	40808300	40809300	-1.0322983203808846
chr11	40808400	40809400	-0.6680295118521401
chr11	40808500	40809500	-0.5993680848454499
chr11	40808600	40809600	-1.4029440352276112
chr11	40808700	40809700	-1.6116848568119615
chr11	40808800	40809800	-1.9746087396921017
chr11	40808900	40809900	-1.1193645269324692
chr11	40809000	40810000	-0.9308452910556413
chr11	40809100	40810100	-1.611564829955462
chr11	40809200	40810200	-1.3448416454028786
chr11	40809300	40810300	-1.9679982589982008
chr11	40809400	40810400	-2.4462756696803565
chr11	40809500	40810500	-2.8188917386095382
chr11	40809600	40810600	-2.0221460581928192
chr11	40809700	40810700	-2.2457476364108184
chr11	40809800	40810800	-1.9924522153732682
chr11	40809900	40810900	-2.5516154919415377
chr11	40810000	40811000	-2.399889160949733
chr11	40810100	40811100	-2.270483358845904
chr11	40810200	40811200	-2.5028232239159904
chr11	40810300	40811300	-2.635107350895872
chr11	40810400	40811400	-1.9946099727363928
chr11	40810500	40811500	-1.7126298449781414
chr11	40810600	40811600	-1.8898150844076849
chr11	40810700	40811700	-2.674248179232229
chr11	40810800	40811800	-2.4687534277973784
chr11	40810900	40811900	-1.9995916828152696
chr11	40811000	40812000	-2.388200914426373
chr11	40811100	40812100	-2.486830625030226
chr11	40811200	40812200	-1.9032786118492624
chr11	40811300	40812300	-1.1861441052884405
chr11	40811400	40812400	-1.1990092171839204
chr11	40811500	40812500	-0.9701544859481208
chr11	40811600	40812600	-0.7474003640508011
chr11	40811700	40812700	-0.02915551574507547
chr11	40811800	40812800	-0.4942108475262573
chr11	40811900	40812900	-0.9450830167289598
chr11	40812000	40813000	-1.2624320725401112
chr11	40812100	40813100	-0.9910488784533424
chr11	40812200	40813200	-1.3916607652447748
chr11	40812300	40813300	-1.7458949363608234
chr11	40812400	40813400	-2.0280005039884608
chr11	40812500	40813500	-2.742009875844784
chr11	40812600	40813600	-2.7199174557902874
chr11	40812700	40813700	-3.2873385765493164
chr11	40812800	40813800	-3.2336907791969494
chr11	40812900	40813900	-3.4184854059381538
chr11	40813000	40814000	-2.959368659358259
chr11	40813100	40814100	-2.715754910831609
chr11	40813200	40814200	-2.9556857496252613
chr11	40813300	40814300	-3.0230543641376806
chr11	40813400	40814400	-2.6195017171751602
chr11	40813500	40814500	-2.1267935370015683
chr11	40813600	40814600	-2.2533604491105903
chr11	40813700	40814700	-1.5161499825599989
chr11	40813800	40814800	-1.5085368104291137
chr11	40813900	40814900	-0.909498238932534
chr11	40814000	40815000	-0.5221175249706815
chr11	40814100	40815100	-0.4489153430251544
chr11	40814200	40815200	0.1901796043399504
chr11	40814300	40815300	0.2297783369890292
chr11	40814400	40815400	-0.34697431161571424
chr11	40814500	40815500	-0.6047366242641252
chr11	40814600	40815600	-1.2695583249606666
chr11	40814700	40815700	-1.1027293293165492
chr11	40814800	40815800	-0.5952541898005089
chr11	40814900	40815900	-0.5585780134838375
chr11	40815000	40816000	-1.4058280896789894
chr11	40815100	40816100	-2.1126574655096704
chr11	40815200	40816200	-2.4116009822646536
chr11	40815300	40816300	-2.936784045904227
chr11	40815400	40816400	-2.2806276737073223
chr11	40815500	40816500	-2.6396070753108947
chr11	40815600	40816600	-2.6509017387097944
chr11	40815700	40816700	-2.0914707960111465
chr11	40815800	40816800	-1.8551473131835103
chr11	40815900	40816900	-2.7009042191903627
chr11	40816000	40817000	-2.444274558629019
chr11	40816100	40817100	-2.2801429617233944
chr11	40816200	40817200	-2.2743594462641643
chr11	40816300	40817300	-1.3772514606814459
chr11	40816400	40817400	-1.9689724889915847
chr11	40816500	40817500	-1.3303880689206298
chr11	40816600	40817600	-0.4750007788157979
chr11	40816700	40817700	-1.7889835416914512
chr11	40816800	40817800	-2.008595932820552
chr11	40816900	40817900	-1.8887158040841647
chr11	40817000	40818000	-1.7347349799821008
chr11	40817100	40818100	-1.837975063209472
chr11	40817200	40818200	-1.1018069286476344
chr11	40817300	40818300	-1.438161866207556
chr11	40817400	40818400	-0.6592743814064692
chr11	40817500	40818500	-0.41886981819342267
chr11	40817600	40818600	-0.9522068567802006
chr11	40817700	40818700	-0.1069395306846339
chr11	40817800	40818800	-0.33764731300573986
chr11	40817900	40818900	-0.04476557271847235
chr11	40818000	40819000	0.22502365038608488
chr11	40818100	40819100	0.09226535224881746
chr11	40818200	40819200	-1.351223792587955
chr11	40818300	40819300	-1.6493852015992825
chr11	40818400	40819400	-1.9511680847135333
chr11	40818500	40819500	-2.2935744912944207
chr11	40818600	40819600	-1.992915921177705
chr11	40818700	40819700	-2.183573016416339
chr11	40818800	40819800	-2.7344881664763623
chr11	40818900	40819900	-2.8591450379194896
chr11	40819000	40820000	-3.294085221337844
chr11	40819100	40820100	-3.1361293780305104
chr11	40819200	40820200	-2.590339093759836
chr11	40819300	40820300	-2.654462981022684
chr11	40819400	40820400	-2.9772346666211305
chr11	40819500	40820500	-2.7900771961880566
chr11	40819600	40820600	-3.293010955745685
chr11	40819700	40820700	-3.0307950901449687
chr11	40819800	40820800	-2.6598614878438203
chr11	40819900	40820900	-1.900850021784701
chr11	40820000	40821000	-1.2509132534630965
chr11	40820100	40821100	-0.7752938357098892
chr11	40820200	40821200	-1.0083632886363292
chr11	40820300	40821300	-1.2982088011197144
chr11	40820400	40821400	-1.1843957330126431
chr11	40820500	40821500	-1.50688841659574
chr11	40820600	40821600	-1.6940347188762344
chr11	40820700	40821700	-1.9802106265221349
chr11	40820800	40821800	-1.6552563050739302
chr11	40820900	40821900	-1.670018217009179
chr11	40821000	40822000	-2.154157250315896
chr11	40821100	40822100	-2.370727817457804
chr11	40821200	40822200	-2.04447731517955
chr11	40821300	40822300	-1.3592189260746628
chr11	40821400	40822400	-2.1164310691264965
chr11	40821500	40822500	-2.25278175096162
chr11	40821600	40822600	-2.2291999793136146
chr11	40821700	40822700	-2.5823880608141487
chr11	40821800	40822800	-2.830345847501179
chr11	40821900	40822900	-3.6275714966901513
chr11	40822000	40823000	-3.336850330059626
chr11	40822100	40823100	-3.204243722977599
chr11	40822200	40823200	-2.844633472482061
chr11	40822300	40823300	-2.875807278825432
chr11	40822400	40823400	-2.492635010242588
chr11	40822500	40823500	-2.4029379994420026
chr11	40822600	40823600	-1.90896011446654
chr11	40822700	40823700	-2.0263540746931192
chr11	40822800	40823800	-1.916753333862696
chr11	40822900	40823900	-1.4698741981754653
chr11	40823000	40824000	-1.7322699458695088
chr11	40823100	40824100	-1.6470568346082646
chr11	40823200	40824200	-2.3179068378179988
chr11	40823300	40824300	-2.215398435097548
chr11	40823400	40824400	-2.024291369405723
chr11	40823500	40824500	-2.421106067047192
chr11	40823600	40824600	-1.82627357209134
chr11	40823700	40824700	-0.7028986774362977
chr11	40823800	40824800	-0.2328020338326387
chr11	40823900	40824900	-0.5249965516456968
chr11	40824000	40825000	-0.4189427783782413
chr11	40824100	40825100	-0.900570241766548
chr11	40824200	40825200	0.05755161477329455
chr11	40824300	40825300	0.10286913456109854
chr11	40824400	40825400	0.028352516981021963
chr11	40824500	40825500	0.9165241610183252
chr11	40824600	40825600	0.5592521894994189
chr11	40824700	40825700	-0.2651453406249046
chr11	40824800	40825800	-0.4820659837501496
chr11	40824900	40825900	0.19514745784311688
chr11	40825000	40826000	0.450337420039937
chr11	40825100	40826100	0.9748673401355148
chr11	40825200	40826200	0.5372724792110615
chr11	40825300	40826300	0.4212178576001771
chr11	40825400	40826400	0.6393612417721218
chr11	40825500	40826500	-0.20695552923499447
chr11	40825600	40826600	-0.307064919463924
chr11	40825700	40826700	0.3665762966347523
chr11	40825800	40826800	-0.02665063905510469
chr11	40825900	40826900	-0.6643927145720624
chr11	40826000	40827000	-1.1190758409355321
chr11	40826100	40827100	-0.9020235799423516
chr11	40826200	40827200	-1.0855289160056134
chr11	40826300	40827300	-1.2705207967861698
chr11	40826400	40827400	-1.3841736152594095
chr11	40826500	40827500	-1.2982450747347458
chr11	40826600	40827600	-1.4493909612891598
chr11	40826700	40827700	-2.1598246016195635
chr11	40826800	40827800	-2.370618185440749
chr11	40826900	40827900	-2.3912540514015497
chr11	40827000	40828000	-2.2096654565298617
chr11	40827100	40828100	-2.8460758595877427
chr11	40827200	40828200	-2.5604042802380595
chr11	40827300	40828300	-1.8066610724419288
chr11	40827400	40828400	-1.7968738684121683
chr11	40827500	40828500	-1.3695861259779796
chr11	40827600	40828600	-1.0479868936844332
chr11	40827700	40828700	-0.6552982244187242
chr11	40827800	40828800	-0.02932794031314145
chr11	40827900	40828900	0.4708302456118397
chr11	40828000	40829000	0.5279182130318693
chr11	40828100	40829100	0.9108161431462392
chr11	40828200	40829200	0.4051599834623468
chr11	40828300	40829300	-0.2401734939172206
chr11	40828400	40829400	-0.1816658479959482
chr11	40828500	40829500	-0.4779155174498527
chr11	40828600	40829600	-0.2576483388047426
chr11	40828700	40829700	-0.2509258382530588
chr11	40828800	40829800	-0.4520209258935959
chr11	40828900	40829900	-0.07701336233672912
chr11	40829000	40830000	0.04573394075608396
chr11	40829100	40830100	-0.1856756466167347
chr11	40829200	40830200	0.1024861066182244
chr11	40829300	40830300	0.14636400702888802
chr11	40829400	40830400	0.659162605220088
chr11	40829500	40830500	0.057730074434227674
chr11	40829600	40830600	-0.8287503471585834
chr11	40829700	40830700	-0.9219052343964816
chr11	40829800	40830800	-0.016617489445681418
chr11	40829900	40830900	-0.7147143509808029
chr11	40830000	40831000	-1.378132272557315
chr11	40830100	40831100	-0.9971152579182064
chr11	40830200	40831200	-1.3070499063831162
chr11	40830300	40831300	-1.6997913303878691
chr11	40830400	40831400	-2.09345610133933
chr11	40830500	40831500	-1.3124430390724022
chr11	40830600	40831600	-0.9850313974375547
chr11	40830700	40831700	-1.1389867968848624
chr11	40830800	40831800	-1.8819726453432748
chr11	40830900	40831900	-2.6272036707075084
chr11	40831000	40832000	-2.0045915833975045
chr11	40831100	40832100	-2.1528058141531874
chr11	40831200	40832200	-2.2660535526729286
chr11	40831300	40832300	-2.340810863175589
chr11	40831400	40832400	-2.815111514104676
chr11	40831500	40832500	-3.142902012266416
chr11	40831600	40832600	-3.43707628952636
chr11	40831700	40832700	-3.097691971287787
chr11	40831800	40832800	-3.1949576971308424
chr11	40831900	40832900	-2.2267129920355573
chr11	40832000	40833000	-2.8416453538890334
chr11	40832100	40833100	-3.1043601041067284
chr11	40832200	40833200	-2.7086573662976963
chr11	40832300	40833300	-2.4528255286651697
chr11	40832400	40833400	-2.7331581516690644
chr11	40832500	40833500	-3.240956536620924
chr11	40832600	40833600	-3.0194067918534317
chr11	40832700	40833700	-2.920979550329464
chr11	40832800	40833800	-3.0179659752330568
chr11	40832900	40833900	-3.418524462510268
chr11	40833000	40834000	-2.768912219114061
chr11	40833100	40834100	-2.3880406130274503
chr11	40833200	40834200	-2.7074563065761983
chr11	40833300	40834300	-2.2391088876649543
chr11	40833400	40834400	-1.5124585039016607
chr11	40834500	40835500	1.1029525807477103
chr11	40834600	40835600	1.1927598955375285
chr11	40834700	40835700	1.0041774114525504
chr11	40834800	40835800	1.2150967497216574
chr11	40834900	40835900	0.6150572687152914
chr11	40835000	40836000	0.0431757717145729
chr11	40835100	40836100	-0.4287476634908817
chr11	40835200	40836200	-0.25517771077879337
chr11	40835300	40836300	-0.5421779670562065
chr11	40835400	40836400	-0.6491737721142951
chr11	40835500	40836500	-0.8516410245013342
chr11	40835600	40836600	-0.9844603615795768
chr11	40835700	40836700	-1.2423123953030852
chr11	40835800	40836800	-1.9849892930569288
chr11	40835900	40836900	-1.4726193380216683
chr11	40836000	40837000	-1.9755820959041577
chr11	40836100	40837100	-1.4671582892080792
chr11	40836200	40837200	-1.841992185794484
chr11	40836300	40837300	-1.8952807612059432
chr11	40836400	40837400	-2.112242173117348
chr11	40836500	40837500	-1.926534162366324
chr11	40836600	40837600	-2.1054155198537834
chr11	40836700	40837700	-1.5904321734998843
chr11	40837300	40838300	0.04939041604972373
chr11	40837400	40838400	-0.11326979409807962
chr11	40837500	40838500	-0.08839424044012252
chr11	40837600	40838600	-0.10164244142425223
chr11	40837700	40838700	-0.05222703874656196
chr11	40837800	40838800	0.21044479063369065
chr11	40837900	40838900	-0.6691493761199906
chr11	40838000	40839000	-1.4078450356183099
chr11	40838100	40839100	-1.5046209386644969
chr11	40838200	40839200	-1.8286963416244544
chr11	40838300	40839300	-1.6816542637136238
chr11	40838400	40839400	-1.420989460834608
chr11	40838500	40839500	-1.5981522250054787
chr11	40838600	40839600	-1.1548995728246685
chr11	40838700	40839700	-1.0535969984071156
chr11	40838800	40839800	-1.7926766073884126
chr11	40838900	40839900	-1.3186659873222708
chr11	40839000	40840000	-0.6840154969494412
chr11	40839100	40840100	-0.9344872309532716
chr11	40839200	40840200	-0.6852795805242027
chr11	40839300	40840300	-1.1944277311960978
chr11	40839400	40840400	-1.5186943487633735
chr11	40839500	40840500	-1.341928126414662
chr11	40839600	40840600	-1.5212422031291115
chr11	40839700	40840700	-1.571262942902689
chr11	40839800	40840800	-1.5994212237911134
chr11	40839900	40840900	-2.0209310915868954
chr11	40840000	40841000	-2.4589696911782943
chr11	40840100	40841100	-1.6360115776394466
chr11	40840200	40841200	-1.5915660186457945
chr11	40840300	40841300	-1.7452490603777966
chr11	40840400	40841400	-1.8569552409966403
chr11	40840500	40841500	-2.1782834092241035
chr11	40840600	40841600	-2.4336648726022325
chr11	40840700	40841700	-3.15846757782536
chr11	40840800	40841800	-2.7899363834987643
chr11	40840900	40841900	-2.0868329356329967
chr11	40841000	40842000	-1.811921353071181
chr11	40841100	40842100	-1.3837598814015162
chr11	40841200	40842200	-1.6218669906261418
chr11	40841300	40842300	-1.4402548574328309
chr11	40841400	40842400	-0.6969983611684449
chr11	40841500	40842500	-0.4793549959942876
chr11	40841600	40842600	-0.6718108374800393
chr11	40841700	40842700	-0.4298491823330917
chr11	40841800	40842800	-0.35854026554734963
chr11	40841900	40842900	-0.8469363484989283
chr11	40842000	40843000	-0.7436630351169096
chr11	40842100	40843100	-1.2160265208525478
chr11	40842200	40843200	-1.2376325179065382
chr11	40842300	40843300	-1.434287485350888
chr11	40842400	40843400	-2.1708058094640315
chr11	40842500	40843500	-1.9754623884192264
chr11	40842600	40843600	-1.801852275690535
chr11	40842700	40843700	-1.6339075983319409
chr11	40842800	40843800	-1.5836450011077887
chr11	40842900	40843900	-1.1371214563843377
chr11	40843000	40844000	-1.232546332626331
chr11	40843100	40844100	-1.4824199534081333
chr11	40843600	40844600	-1.5497674665246215
chr11	40843700	40844700	-1.492892037572538
chr11	40843800	40844800	-1.5899857818202736
chr11	40843900	40844900	-1.4473496785071644
chr11	40844000	40845000	-1.82441765764363
chr11	40844100	40845100	-1.566312116146191
chr11	40844200	40845200	-0.55160115816663
chr11	40844300	40845300	-0.5764410127082001
chr11	40844400	40845400	-1.2985578985432624
chr11	40844500	40845500	-0.9574093395039726
chr11	40844600	40845600	0.2071830630250978
chr11	40844700	40845700	-0.2072919541651703
chr11	40844800	40845800	-0.1989715094440036
chr11	40844900	40845900	0.16079591082627195
chr11	40845000	40846000	0.38240595980871156
chr11	40846700	40847700	-0.6477945710849371
chr11	40848600	40849600	-0.9818181470214816
chr11	40848700	40849700	-0.5697470643019262
chr11	40848800	40849800	-0.3130726011529919
chr11	40848900	40849900	-0.2975946947764025
chr11	40849000	40850000	-0.5191828134513066
chr11	40849100	40850100	-0.3049269680257946
chr11	40849200	40850200	-0.4441350231641027
chr11	40849300	40850300	0.05587766942603055
chr11	40849400	40850400	0.2872764425731275
chr11	40849500	40850500	0.3585247224424068
chr11	40849600	40850600	1.6048065305806631
chr11	40849700	40850700	1.4594382319974035
chr11	40850600	40851600	0.5040145822560106
chr11	40850700	40851700	0.1426694051249399
chr11	40850800	40851800	0.33483966935135456
chr11	40850900	40851900	0.8017006806922841
chr11	40851000	40852000	-0.11140730314632567
chr11	40851100	40852100	-0.1369714653538428
chr11	40851200	40852200	-0.7765644859070031
chr11	40851300	40852300	-1.0111908424566411
chr11	40851400	40852400	-0.9237833738836174
chr11	40851500	40852500	-1.1023963850893608
chr11	40851600	40852600	-1.8056987350500768
chr11	40851700	40852700	-1.804415258237926
chr11	40851800	40852800	-2.184093656972125
chr11	40851900	40852900	-2.661699892991336
chr11	40852000	40853000	-2.233640996522172
chr11	40852100	40853100	-2.003421346042342
chr11	40852200	40853200	-1.6757807148549673
chr11	40852300	40853300	-1.5643442754550243
chr11	40852400	40853400	-1.2410467872482098
chr11	40852500	40853500	-0.5479139026196116
chr11	40852600	40853600	-0.02125778487480057
chr11	40852700	40853700	0.20912257545291707
chr11	40852800	40853800	-0.5329920771787524
chr11	40852900	40853900	-0.06986961641196765
chr11	40853000	40854000	0.23993273508047802
chr11	40853100	40854100	-0.2490498385036589
chr11	40853200	40854200	0.09836119062284757
chr11	40853300	40854300	0.034193839106295136
chr11	40853400	40854400	-0.05968983096231631
chr11	40853500	40854500	-0.7683147496437928
chr11	40853600	40854600	-0.9348192459949124
chr11	40853700	40854700	-1.7924797637919498
chr11	40853800	40854800	-1.7512393660921088
chr11	40853900	40854900	-2.326554170375544
chr11	40854000	40855000	-2.0760892488316824
chr11	40854100	40855100	-2.0881523160443183
chr11	40854200	40855200	-2.603645858938171
chr11	40854300	40855300	-2.986227407469744
chr11	40854400	40855400	-3.2074366355311232
chr11	40854500	40855500	-3.0331232848249847
chr11	40854600	40855600	-2.4126259818214058
chr11	40854700	40855700	-0.8923864919061317
chr11	40854800	40855800	-0.163433147021186
chr11	40854900	40855900	-0.16245601005064134
chr11	40855000	40856000	-0.27914458856617563
chr11	40855100	40856100	0.07085588027238983
chr11	40855200	40856200	0.3189255457645165
chr11	40855300	40856300	-0.09447981508962608
chr11	40855400	40856400	-0.4925396129175406
chr11	40855500	40856500	-0.7817235620065428
chr11	40855600	40856600	-1.5216128151710333
chr11	40855700	40856700	-1.9381764016079803
chr11	40855800	40856800	-1.5982490486147067
chr11	40855900	40856900	-1.3520674030025353
chr11	40856000	40857000	-1.1862296466463482
chr11	40856100	40857100	-1.5588900258698029
chr11	40856200	40857200	-2.133502040576112
chr11	40856300	40857300	-1.4510177354809293
chr11	40856400	40857400	-1.407964555425442
chr11	40856500	40857500	-1.4240289410574587
chr11	40856600	40857600	-0.9825485694940792
chr11	40856700	40857700	-1.1686360540768093
chr11	40856800	40857800	-1.9548849570427551
chr11	40856900	40857900	-2.032883635864281
chr11	40857000	40858000	-1.6643959664957027
chr11	40857100	40858100	-1.0313466480321
chr11	40857200	40858200	-0.36196966173435696
chr11	40857300	40858300	-0.4254741351343191
chr11	40857400	40858400	-0.23607957957460565
chr11	40857500	40858500	-0.04189245120634137
chr11	40858400	40859400	-1.3391104839496912
chr11	40858500	40859500	-0.9987825309014946
chr11	40858600	40859600	-0.8297511807765271
chr11	40858700	40859700	-0.7302109505552979
chr11	40858800	40859800	-0.8192529661291139
chr11	40858900	40859900	-0.9581746406656562
chr11	40859000	40860000	0.5335190656125388
chr11	40859100	40860100	0.8388711388704981
chr11	40859200	40860200	1.5090953124245357
chr11	40859300	40860300	1.764793859696252
chr11	40859400	40860400	1.8448965834957265
chr11	40859500	40860500	1.649257382090887
chr11	40859600	40860600	1.524613140133568
chr11	40859700	40860700	1.3243711844923278
chr11	40860900	40861900	-2.7013138193287505
chr11	40861000	40862000	-3.0820554853571696
chr11	40861100	40862100	-2.6757998230157924
chr11	40861200	40862200	-2.075883779847618
chr11	40861300	40862300	-2.53160248708724
chr11	40861400	40862400	-1.6038456150839204
chr11	40861500	40862500	-1.9740454277229944
chr11	40861600	40862600	-1.7120875107239095
chr11	40861700	40862700	-1.767762319295073
chr11	40861800	40862800	-1.766719976122939
chr11	40861900	40862900	-1.639258735418708
chr11	40862000	40863000	-1.3080771899433865
chr11	40862100	40863100	-1.7610072771323992
chr11	40862200	40863200	-2.1001830032616944
chr11	40862300	40863300	-1.1102072134301029
chr11	40862400	40863400	-1.6497409195974235
chr11	40862500	40863500	-0.4224648813732043
chr11	40862600	40863600	-0.06340848510161709
chr11	40862700	40863700	-0.14315349256699736
chr11	40862800	40863800	0.4487329039288199
chr11	40862900	40863900	-0.4353256816830691
chr11	40863000	40864000	-0.4659650003441823
chr11	40863100	40864100	-0.5706987468739301
chr11	40863200	40864200	-0.6316230891734312
chr11	40863300	40864300	-0.6584343489327278
chr11	40863400	40864400	-0.6703355590356905
chr11	40863500	40864500	-1.251618762663357
chr11	40863600	40864600	-1.7889810312031444
chr11	40863700	40864700	-2.0610114711331002
chr11	40863800	40864800	-2.295459938353914
chr11	40863900	40864900	-1.2926980421800596
chr11	40864000	40865000	-1.0600381793547209
chr11	40864100	40865100	-1.1129495359338908
chr11	40864200	40865200	-0.9649031742257418
chr11	40864300	40865300	-1.3390504350440235
chr11	40864400	40865400	-1.8847263087269783
chr11	40864500	40865500	-2.28360784193801
chr11	40864600	40865600	-2.0132281465033275
chr11	40864700	40865700	-1.9885153767607324
chr11	40864800	40865800	-2.0532879256620022
chr11	40864900	40865900	-2.377239829141476
chr11	40865000	40866000	-2.5603060993900275
chr11	40865100	40866100	-2.5281374537853054
chr11	40866200	40867200	-2.0202056489024183
chr11	40866300	40867300	-1.6612801605375804
chr11	40866400	40867400	-1.2504955601026924
chr11	40866500	40867500	-2.140152058505118
chr11	40866600	40867600	-2.7251902926295672
chr11	40866700	40867700	-2.104384363190879
chr11	40866800	40867800	-1.767847033452311
chr11	40866900	40867900	-1.5774204497750728
chr11	40867000	40868000	-1.057810010965135
chr11	40867100	40868100	-0.7150237573516057
chr11	40867200	40868200	-0.7810024647006716
chr11	40867300	40868300	-0.7614750995951449
chr11	40867400	40868400	-0.7964559516806045
chr11	40867500	40868500	-0.19032841774185144
chr11	40867600	40868600	-0.5152237315179604
chr11	40867700	40868700	-0.5349402692688761
chr11	40867800	40868800	-0.5564177693481055
chr11	40867900	40868900	-0.32332842451810084
chr11	40868000	40869000	-0.7050684402167429
chr11	40868100	40869100	-0.5884523057855082
chr11	40868200	40869200	-0.702730825373075
chr11	40868300	40869300	-1.1227556875969604
chr11	40868400	40869400	-1.1500987205734312
chr11	40868500	40869500	-0.5056182342522146
chr11	40868600	40869600	0.0810288783168427
chr11	40868700	40869700	0.17433143513605287
chr11	40868800	40869800	-0.2036525403585067
chr11	40868900	40869900	-0.5949229112565473
chr11	40869000	40870000	-0.1751865113228815
chr11	40869100	40870100	-0.4960897697270775
chr11	40869200	40870200	-0.3928194481013437
chr11	40869300	40870300	-0.5130488412151334
chr11	40869400	40870400	-0.8367089504036681
chr11	40869500	40870500	-1.2659497915422389
chr11	40869600	40870600	-1.5659157287829817
chr11	40869700	40870700	-1.8586477426994783
chr11	40869800	40870800	-1.1951660722883106
chr11	40869900	40870900	-1.2315650804552
chr11	40870000	40871000	-1.838395963273388
chr11	40870100	40871100	-1.419819699340116
chr11	40870200	40871200	-1.4183533443562937
chr11	40870300	40871300	-0.9251032638692548
chr11	40870400	40871400	-0.5014576345103463
chr11	40870500	40871500	-0.2239554590837044
chr11	40870600	40871600	-0.5283470626958744
chr11	40870700	40871700	-0.9870817522110702
chr11	40870800	40871800	-1.4701212929874514
chr11	40870900	40871900	-1.6186452192921692
chr11	40871000	40872000	-1.108727667326374
chr11	40871100	40872100	-1.1519848135228463
chr11	40871200	40872200	-1.1833233631893758
chr11	40871300	40872300	-1.1416350808069622
chr11	40871400	40872400	-1.7743966928759434
chr11	40871500	40872500	-2.2100228572147693
chr11	40871600	40872600	-2.5957541272188207
chr11	40871700	40872700	-1.3252543921739308
chr11	40871800	40872800	-1.3381853920524296
chr11	40871900	40872900	-1.027346089311575
chr11	40872000	40873000	-1.3725627727384104
chr11	40872100	40873100	-1.4017862785718842
chr11	40872200	40873200	-1.3737360163872978
chr11	40872300	40873300	-1.093134960629181
chr11	40872400	40873400	-0.5992386668443317
chr11	40872500	40873500	-0.4484723024427855
chr11	40872600	40873600	0.9584120701854302
chr11	40872700	40873700	-0.07696199930447381
chr11	40872800	40873800	-0.1356976172559155
chr11	40872900	40873900	-0.4703892550034968
chr11	40873000	40874000	-0.8082115508895599
chr11	40873100	40874100	-1.1071952857563896
chr11	40873200	40874200	-1.270223925122925
chr11	40873300	40874300	-1.2135995635263912
chr11	40873400	40874400	-1.4871442146353024
chr11	40873500	40874500	-1.594288953929866
chr11	40873600	40874600	-2.1197953409298425
chr11	40873700	40874700	-1.8298459573990973
chr11	40873800	40874800	-2.704938215315917
chr11	40873900	40874900	-2.0357973915692744
chr11	40874000	40875000	-1.9223714123729887
chr11	40874100	40875100	-2.185645555078974
chr11	40874200	40875200	-2.137134931468836
chr11	40874300	40875300	-2.272708180261199
chr11	40874400	40875400	-2.3190460888053503
chr11	40874500	40875500	-2.3519697489280618
chr11	40874600	40875600	-2.148718640466416
chr11	40874700	40875700	-2.1784007220869697
chr11	40874800	40875800	-0.9407172975146512
chr11	40874900	40875900	-1.4992905691657716
chr11	40875000	40876000	-1.3828066560409213
chr11	40875100	40876100	-0.957023518230686
chr11	40875200	40876200	-0.21350747605520254
chr11	40876900	40877900	-1.245768747245258
chr11	40877000	40878000	-1.157525640574789
chr11	40877100	40878100	-1.7735407168449389
chr11	40877200	40878200	-1.85228157416602
chr11	40877300	40878300	-1.632012141984997
chr11	40877400	40878400	-1.5057090615326905
chr11	40877500	40878500	-1.3042856101207423
chr11	40877600	40878600	-0.7527958512211821
chr11	40877700	40878700	-0.4311636049115857
chr11	40877800	40878800	-0.5356933640167267
chr11	40877900	40878900	-0.9282928785291326
chr11	40878000	40879000	-0.6965848161105234
chr11	40878100	40879100	-0.9784342893677772
chr11	40878200	40879200	-0.4994704082549674
chr11	40878300	40879300	-0.8143334764536039
chr11	40878400	40879400	-0.279981587095585
chr11	40878500	40879500	-1.0427419622712009
chr11	40878600	40879600	-1.7283488959951814
chr11	40878700	40879700	-1.0555546883785178
chr11	40878800	40879800	-0.7222787312641678
chr11	40878900	40879900	-0.9469987044283428
chr11	40879000	40880000	-0.6736512185378511
chr11	40879100	40880100	0.31613076991189026
chr11	40879200	40880200	-0.02165280063728633
chr11	40879300	40880300	0.11340184264986952
chr11	40879400	40880400	-0.6122815424908147
chr11	40879500	40880500	0.05441218126386908
chr11	40880600	40881600	-0.4868750557204712
chr11	40880700	40881700	-0.8576356012233091
chr11	40880800	40881800	-0.8365413770373531
chr11	40880900	40881900	-1.6546642605176691
chr11	40881000	40882000	-2.4194628756210927
chr11	40881100	40882100	-2.003537840937213
chr11	40881200	40882200	-2.671455750567984
chr11	40881300	40882300	-2.5251453582628
chr11	40881400	40882400	-1.6511386421217906
chr11	40881500	40882500	-1.5085291295311845
chr11	40881600	40882600	-2.466419687424428
chr11	40881700	40882700	-2.5231194537997554
chr11	40881800	40882800	-2.4922183569024354
chr11	40881900	40882900	-1.993703287726272
chr11	40882000	40883000	-1.8706181895631178
chr11	40882100	40883100	-1.9648486673602599
chr11	40882200	40883200	-1.4813818035717758
chr11	40882300	40883300	-1.7492667543330145
chr11	40882400	40883400	-2.06215072437617
chr11	40882500	40883500	-1.9694019393566884
chr11	40882600	40883600	-1.6306694202780552
chr11	40882700	40883700	-1.5216198676796528
chr11	40882800	40883800	-1.6939329922523159
chr11	40882900	40883900	-1.6902482300551116
chr11	40884000	40885000	-1.7820820936689414
chr11	40884100	40885100	-2.688960652926261
chr11	40884200	40885200	-2.1292356725870563
chr11	40884300	40885300	-2.64555681211256
chr11	40884400	40885400	-1.809815917486834
chr11	40884500	40885500	-2.1154309509489084
chr11	40884600	40885600	-1.190865249781078
chr11	40884700	40885700	-1.1337432926566589
chr11	40884800	40885800	-1.2672569516809746
chr11	40884900	40885900	-1.1032969043382068
chr11	40885000	40886000	-1.1014422034203535
chr11	40885100	40886100	-0.8106145157068639
chr11	40885200	40886200	-1.5454601778060824
chr11	40885300	40886300	-0.7586580140600939
chr11	40885400	40886400	-1.1023066606398677
chr11	40885500	40886500	-0.8172156051399139
chr11	40885600	40886600	-1.1664086940967535
chr11	40885700	40886700	-1.2381346321495412
chr11	40885800	40886800	-0.8388641352651501
chr11	40885900	40886900	-1.053624357054474
chr11	40886000	40887000	-0.5441870501769309
chr11	40886600	40887600	1.8287037190862232
chr11	40886700	40887700	1.3989496525154528
chr11	40886800	40887800	1.30044878803479
chr11	40886900	40887900	0.15456221510702195
chr11	40887000	40888000	-0.5614256084104918
chr11	40887100	40888100	-1.0601462159827162
chr11	40887200	40888200	-1.474761839928663
chr11	40887300	40888300	-1.8278145884967985
chr11	40887400	40888400	-2.402556056065774
chr11	40887500	40888500	-3.130384358261003
chr11	40887600	40888600	-3.7042012732158094
chr11	40887700	40888700	-3.8669636063746737
chr11	40887800	40888800	-4.456787902924652
chr11	40887900	40888900	-3.7618488013853817
chr11	40888000	40889000	-3.728486489123724
chr11	40888100	40889100	-4.007708477360883
chr11	40888200	40889200	-3.694546101535931
chr11	40888300	40889300	-4.169458948027999
chr11	40888400	40889400	-4.175342384058547
chr11	40888500	40889500	-4.02163884253448
chr11	40888600	40889600	-2.709881157414203
chr11	40888700	40889700	-1.8642358254422648
chr11	40888800	40889800	-1.5180657192927125
chr11	40888900	40889900	-1.185489677771439
chr11	40889000	40890000	-1.2785750009182528
chr11	40889100	40890100	-0.7895842540932335
chr11	40889200	40890200	-1.0243516517716047
chr11	40889300	40890300	-0.485544387350968
chr11	40889400	40890400	-1.0214446196518994
chr11	40889500	40890500	-1.0899202252873534
chr11	40889600	40890600	-1.860297973020293
chr11	40889700	40890700	-3.0722351421536107
chr11	40889800	40890800	-2.4092055551817344
chr11	40889900	40890900	-3.1691462497725684
chr11	40890000	40891000	-3.2622601362161143
chr11	40890100	40891100	-3.382213907664968
chr11	40890200	40891200	-2.5664762032206934
chr11	40890300	40891300	-1.9135492632829352
chr11	40890400	40891400	-1.3985307122574329
chr11	40890500	40891500	-1.7660779003907976
chr11	40890600	40891600	-1.4934920918736938
chr11	40890700	40891700	-1.3201237075628078
chr11	40890800	40891800	-2.0710118958992307
chr11	40890900	40891900	-1.3381345795646835
chr11	40891000	40892000	-0.9907647785111593
chr11	40891100	40892100	-0.6049416370373951
chr11	40892200	40893200	-1.8965989671190524
chr11	40892300	40893300	-1.121949091101184
chr11	40892400	40893400	-1.2685549993446756
chr11	40892500	40893500	-1.034887462070488
chr11	40892600	40893600	-0.9223437477514288
chr11	40892700	40893700	-1.0115963426287444
chr11	40892800	40893800	-0.7291240142445067
chr11	40892900	40893900	-0.3147361059625354
chr11	40893000	40894000	0.17901368265908094
chr11	40893100	40894100	-0.3204423044345808
chr11	40893200	40894200	-0.6391524272717352
chr11	40893300	40894300	-0.9933211703638276
chr11	40893400	40894400	-0.29180882314725026
chr11	40893500	40894500	-0.7515116263880454
chr11	40893600	40894600	-0.6792180809339334
chr11	40893700	40894700	-0.6962360532135204
chr11	40893800	40894800	-0.3811716660318917
chr11	40893900	40894900	-0.4321149341239751
chr11	40894000	40895000	-0.8543254320827413
chr11	40894100	40895100	-0.9073597683714004
chr11	40894200	40895200	-0.9059283392748028
chr11	40894300	40895300	-1.3343244850432046
chr11	40894400	40895400	-1.836612937121952
chr11	40894500	40895500	-1.5323382647440391
chr11	40894600	40895600	-2.1541374848274497
chr11	40894700	40895700	-2.565353074699825
chr11	40894800	40895800	-3.085375261687607
chr11	40894900	40895900	-3.601012924835352
chr11	40895000	40896000	-2.8494536266066968
chr11	40895100	40896100	-1.9378112282051143
chr11	40895200	40896200	-1.6248167393851265
chr11	40895300	40896300	-1.3514433113202948
chr11	40895400	40896400	-1.4351734553625757
chr11	40895500	40896500	-1.6703761649429087
chr11	40895600	40896600	-0.5402222316151479
chr11	40895700	40896700	-0.6588964269026673
chr11	40895800	40896800	-0.04863934970002341
chr11	40895900	40896900	0.3633884881662186
chr11	40896200	40897200	-0.263474525355544
chr11	40896300	40897300	0.1644684134372727
chr11	40896400	40897400	0.04657006303994058
chr11	40896500	40897500	-0.05485162064329732
chr11	40896600	40897600	-1.1248561922686529
chr11	40896700	40897700	-0.8867116572006413
chr11	40896800	40897800	-0.5592635441667236
chr11	40896900	40897900	0.2569843023263425
chr11	40897000	40898000	0.22810376747679315
chr11	40897100	40898100	0.3696364363571199
chr11	40897200	40898200	0.3142101999093859
chr11	40897300	40898300	0.1913679920496656
chr11	40898400	40899400	-3.1561068957689398
chr11	40898500	40899500	-3.1718782529955925
chr11	40898600	40899600	-2.941468698813709
chr11	40898700	40899700	-2.410886732336201
chr11	40898800	40899800	-1.3145513031392226
chr11	40898900	40899900	-0.8295712253091938
chr11	40899000	40900000	-0.7745904699698956
chr11	40899100	40900100	-1.0206535208445022
chr11	40899200	40900200	-0.5753996339758598
chr11	40899300	40900300	-0.9007203237941304
chr11	40899400	40900400	-0.8926417701844632
chr11	40899500	40900500	-0.8988072714919136
chr11	40899600	40900600	-0.5407644073670221
chr11	40899700	40900700	-1.086879971194745
chr11	40899800	40900800	-1.4053894351045255
chr11	40899900	40900900	-2.155255216767188
chr11	40900000	40901000	-1.8452023344691233
chr11	40900100	40901100	-2.392779162897512
chr11	40900200	40901200	-2.0445162687380285
chr11	40900300	40901300	-1.6750455610235204
chr11	40900400	40901400	-2.0557285621361117
chr11	40900500	40901500	-2.2197993784587617
chr11	40900600	40901600	-3.234986447961142
chr11	40900700	40901700	-2.430397166938038
chr11	40900800	40901800	-2.5345903284539664
chr11	40900900	40901900	-1.5388894187872877
chr11	40901000	40902000	-1.2806365673261952
chr11	40901100	40902100	0.18068643080944247
chr11	40901200	40902200	-0.7828207991739056
chr11	40901300	40902300	-0.9383710008407375
chr11	40901400	40902400	-0.4764692632101703
chr11	40901500	40902500	-0.1734494603286203
chr11	40901600	40902600	0.6136108534003752
chr11	40901700	40902700	0.6843576911698533
chr11	40901800	40902800	0.4371986582145467
chr11	40901900	40902900	-0.4823101320011176
chr11	40902000	40903000	-0.5635108780365583
chr11	40902100	40903100	-1.3438636639650343
chr11	40902200	40903200	-1.6751567294336114
chr11	40902300	40903300	-2.082503836745727
chr11	40902400	40903400	-2.288344236571251
chr11	40902500	40903500	-2.756003586237083
chr11	40902600	40903600	-2.7688546960814304
chr11	40902700	40903700	-3.4179301265554
chr11	40902800	40903800	-3.5874866186218126
chr11	40902900	40903900	-2.7042569184554495
chr11	40903000	40904000	-3.298424408358472
chr11	40903100	40904100	-3.6957299789164177
chr11	40903200	40904200	-2.424453750894409
chr11	40903300	40904300	-2.225463251677529
chr11	40903400	40904400	-2.496769546532656
chr11	40903500	40904500	-2.2474984367704685
chr11	40903600	40904600	-2.7737888100403945
chr11	40903700	40904700	-2.661388294195397
chr11	40903800	40904800	-2.5770687453817254
chr11	40903900	40904900	-3.230134834555233
chr11	40904000	40905000	-3.1230429412393605
chr11	40904100	40905100	-2.5502584752405886
chr11	40904200	40905200	-2.8437634599035357
chr11	40904300	40905300	-3.0080198236658537
chr11	40904400	40905400	-2.660664487355928
chr11	40904500	40905500	-2.6272424290868597
chr11	40904600	40905600	-2.2790338370427015
chr11	40904700	40905700	-1.7627319757199382
chr11	40904800	40905800	-1.4567882434723365
chr11	40904900	40905900	-1.0871813926658722
chr11	40905000	40906000	-0.25507080295197965
chr11	40905100	40906100	-0.4454170503831292
chr11	40905200	40906200	-0.3546950811084183
chr11	40905300	40906300	-0.15870868710198854
chr11	40905400	40906400	-0.033514016492217434
chr11	40905500	40906500	0.6492275050294505
chr11	40905600	40906600	0.8338475077294857
chr11	40905700	40906700	0.4169151062493276
chr11	40905800	40906800	0.6014072929322279
chr11	40905900	40906900	0.12713781681243255
chr11	40906000	40907000	0.013579703079494576
chr11	40906100	40907100	0.14763283565584476
chr11	40906200	40907200	-0.3052390586479045
chr11	40906300	40907300	-0.5432789875537413
chr11	40906400	40907400	-0.4417458399125465
chr11	40906500	40907500	-1.5116393918793145
chr11	40906600	40907600	-1.2159548548059256
chr11	40906700	40907700	-1.4572446947161528
chr11	40906800	40907800	-2.3144104964710484
chr11	40906900	40907900	-1.7821968831816182
chr11	40907000	40908000	-2.0528880738703066
chr11	40907100	40908100	-2.4317955640616384
chr11	40907200	40908200	-2.245033409244342
chr11	40907300	40908300	-2.152842996127009
chr11	40907400	40908400	-2.1656414116941822
chr11	40907500	40908500	-1.3661363228510504
chr11	40907600	40908600	-1.51543649898727
chr11	40907700	40908700	-1.545811246567273
chr11	40907800	40908800	-1.8030443890524497
chr11	40907900	40908900	-2.34017158158737
chr11	40908000	40909000	-2.804543704342592
chr11	40908100	40909100	-2.275631094859728
chr11	40908200	40909200	-2.1648830805423898
chr11	40908300	40909300	-2.989904457177459
chr11	40908400	40909400	-4.08498874728937
chr11	40908500	40909500	-4.9282228676759265
chr11	40908600	40909600	-5.511913403572813
chr11	40908700	40909700	-5.768183699775657
chr11	40908800	40909800	-5.001707961883887
chr11	40908900	40909900	-5.549020696237114
chr11	40909000	40910000	-5.87284417124052
chr11	40909100	40910100	-6.022934380653268
chr11	40909200	40910200	-6.536638065366808
chr11	40909300	40910300	-5.609733452587235
chr11	40909400	40910400	-5.253395068417327
chr11	40909500	40910500	-5.659765389234497
chr11	40909600	40910600	-5.232937530773117
chr11	40909700	40910700	-5.15571102437343
chr11	40909800	40910800	-4.813568196806936
chr11	40909900	40910900	-4.104082208947866
chr11	40910000	40911000	-3.3056599193825393
chr11	40910100	40911100	-3.270088200790295
chr11	40910200	40911200	-3.2571884363703227
chr11	40910300	40911300	-4.0371439021699045
chr11	40910400	40911400	-4.24062912126602
chr11	40910500	40911500	-4.406603356745948
chr11	40910600	40911600	-4.900309333493949
chr11	40910700	40911700	-4.590587068123225
chr11	40910800	40911800	-5.232839078746555
chr11	40910900	40911900	-5.399695649325022
chr11	40911000	40912000	-5.795596729988333
chr11	40911100	40912100	-6.286708144912176
chr11	40911200	40912200	-6.319768856549728
chr11	40911300	40912300	-6.3502287178363765
chr11	40911400	40912400	-5.680032985456362
chr11	40911500	40912500	-5.687468387601745
chr11	40911600	40912600	-5.493797927623624
chr11	40911700	40912700	-6.85839917559813
chr11	40911800	40912800	-7.413502145748692
chr11	40911900	40912900	-8.478959689084181
chr11	40912000	40913000	-8.171126238849366
chr11	40912100	40913100	-8.071847457366125
chr11	40912200	40913200	-7.791463614053844
chr11	40912300	40913300	-7.599214455484687
chr11	40912400	40913400	-7.577615173877279
chr11	40912500	40913500	-6.7236002831456005
chr11	40912600	40913600	-7.365646188048687
chr11	40912700	40913700	-7.049690147135192
chr11	40912800	40913800	-7.051806093203878
chr11	40912900	40913900	-6.346727931176299
chr11	40913000	40914000	-6.647933354680284
chr11	40913100	40914100	-7.127260060879773
chr11	40913200	40914200	-8.376998847041017
chr11	40913300	40914300	-7.858038413343534
chr11	40913400	40914400	-7.394783889434656
chr11	40913500	40914500	-7.526463720683835
chr11	40913600	40914600	-6.968935931445662
chr11	40913700	40914700	-6.737029939031057
chr11	40913800	40914800	-6.4486078306895855
chr11	40913900	40914900	-6.515659233679001
chr11	40914000	40915000	-6.569369864389989
chr11	40914100	40915100	-6.290368466445877
chr11	40914200	40915200	-5.573130683705789
chr11	40914300	40915300	-6.435842842351997
chr11	40914400	40915400	-8.011487921836691
chr11	40914500	40915500	-8.351900372819218
chr11	40914600	40915600	-8.348091418130359
chr11	40914700	40915700	-8.279118896388399
chr11	40914800	40915800	-8.692852542209435
chr11	40914900	40915900	-9.184898382383697
chr11	40915000	40916000	-9.289546817202016
chr11	40915100	40916100	-9.574857057296393
chr11	40915200	40916200	-9.210244913984367
chr11	40915300	40916300	-8.647642288502528
chr11	40915400	40916400	-7.507785249702536
chr11	40915500	40916500	-6.885500202185253
chr11	40915600	40916600	-6.813130549093223
chr11	40915700	40916700	-6.013732055740579
chr11	40915800	40916800	-5.79467438554405
chr11	40915900	40916900	-5.685688350178344
chr11	40916000	40917000	-5.495542894005195
chr11	40916100	40917100	-4.782756000914837
chr11	40916200	40917200	-4.808943582826922
chr11	40916300	40917300	-4.652153994326602
chr11	40916400	40917400	-4.407422498535193
chr11	40916500	40917500	-4.4829917167077316
chr11	40916600	40917600	-4.108936704678893
chr11	40916700	40917700	-4.585054652081328
chr11	40916800	40917800	-3.4745767157941465
chr11	40916900	40917900	-2.22868985220644
chr11	40917000	40918000	-2.3268649094328318
chr11	40917100	40918100	-2.042699767059508
chr11	40917200	40918200	-1.7585996069916954
chr11	40917300	40918300	-1.4525122426531705
chr11	40917400	40918400	-1.0777675580512809
chr11	40917500	40918500	-0.5303320252530552
chr11	40917600	40918600	-0.745356525228225
chr11	40917700	40918700	-1.0046151841081048
chr11	40917800	40918800	-1.3727281055001512
chr11	40917900	40918900	-1.3570674831494982
chr11	40918000	40919000	-0.61091190373033
chr11	40918100	40919100	-1.2712459940830865
chr11	40918200	40919200	-0.5246641781789058
chr11	40918300	40919300	-0.7340879121255075
chr11	40918400	40919400	-0.9520539424047898
chr11	40918500	40919500	-0.8806113299721999
chr11	40918600	40919600	-1.0744549471271947
chr11	40918700	40919700	-0.4163822389702303
chr11	40918800	40919800	-0.5215011813290711
chr11	40918900	40919900	-0.8283464932632083
chr11	40919000	40920000	-1.0520927141015757
chr11	40919100	40920100	-0.6814520036101238
chr11	40919200	40920200	-1.5027818575010985
chr11	40919300	40920300	-0.8406748757603855
chr11	40919400	40920400	-0.8225991181928335
chr11	40919500	40920500	-1.1623616200918985
chr11	40919600	40920600	-0.4563160781402429
chr11	40919700	40920700	-0.5552738709714109
chr11	40919800	40920800	-0.1516288012169385
chr11	40919900	40920900	0.07146494105945964
chr11	40920000	40921000	0.23988090211414204
chr11	40920100	40921100	0.74293308257972
chr11	40920200	40921200	0.8733198777953314
chr11	40920300	40921300	0.39607857793356105
chr11	40920400	40921400	0.3848670145815605
chr11	40920500	40921500	-0.3846629364887947
chr11	40920600	40921600	-1.2372555626169333
chr11	40920700	40921700	-1.1031982605359352
chr11	40920800	40921800	-1.4217596153835652
chr11	40920900	40921900	-1.4484474250053068
chr11	40921000	40922000	-1.9048774308945458
chr11	40921100	40922100	-2.8422948437661266
chr11	40921200	40922200	-2.5528928003938995
chr11	40921300	40922300	-3.1671224612512567
chr11	40921400	40922400	-2.882153054839182
chr11	40921500	40922500	-2.3825184704265028
chr11	40921600	40922600	-1.4097367056377466
chr11	40921700	40922700	-1.6809092848574338
chr11	40921800	40922800	-2.0242575363156314
chr11	40921900	40922900	-2.699236500765438
chr11	40922000	40923000	-2.393792605571552
chr11	40922100	40923100	-2.0383898653892487
chr11	40922200	40923200	-1.9169269933491344
chr11	40922300	40923300	-1.0828753161727809
chr11	40922400	40923400	-1.1538212221403774
chr11	40922500	40923500	-1.4104917324205453
chr11	40922600	40923600	-1.3525702369767754
chr11	40922700	40923700	-1.2009212345098663
chr11	40922800	40923800	-0.8575981761379384
chr11	40922900	40923900	-0.008195520197301664
chr11	40923000	40924000	-0.22073258410545965
chr11	40923100	40924100	0.10032807054582978
chr11	40923200	40924200	0.06050699657920512
chr11	40923300	40924300	-0.09512306496614556
chr11	40923400	40924400	-0.1789774170605797
chr11	40923500	40924500	0.15315583528832533
chr11	40923600	40924600	-0.7685128038585198
chr11	40923700	40924700	-1.158451972882603
chr11	40923800	40924800	-0.6199328862016472
chr11	40923900	40924900	-0.7558806655944822
chr11	40924000	40925000	-0.7097136748267213
chr11	40924100	40925100	-0.6223782269664774
chr11	40924200	40925200	-0.7903175440072593
chr11	40924300	40925300	-0.5003748784810474
chr11	40924400	40925400	-0.5415690824840762
chr11	40924500	40925500	-0.8221050076533974
chr11	40924600	40925600	-0.5703944235506918
chr11	40924700	40925700	-0.10435832048360294
chr11	40924800	40925800	-1.0474991909015308
chr11	40924900	40925900	-1.0504567155241376
chr11	40925000	40926000	-0.9330139719020362
chr11	40925100	40926100	-1.3578540610421237
chr11	40925200	40926200	-1.1355910116242045
chr11	40925300	40926300	-2.1475215192220767
chr11	40925400	40926400	-2.2835055907985966
chr11	40925500	40926500	-1.8867690483320632
chr11	40925600	40926600	-1.6578720299597869
chr11	40925700	40926700	-1.8936261224518047
chr11	40925800	40926800	-1.253930899375418
chr11	40925900	40926900	-1.8069620193098483
chr11	40926000	40927000	-2.1139704702405946
chr11	40926100	40927100	-1.807228184775571
chr11	40926200	40927200	-1.9681604308472511
chr11	40926300	40927300	-1.3781306114085112
chr11	40926400	40927400	-1.4592556368252618
chr11	40926500	40927500	-1.4570699122557558
chr11	40926600	40927600	-1.6279038884644708
chr11	40926700	40927700	-1.4578758262210176
chr11	40926800	40927800	-1.6122922781895568
chr11	40926900	40927900	-1.2963504479739325
chr11	40927000	40928000	-1.4929366820754404
chr11	40927100	40928100	-1.8187300297037947
chr11	40927200	40928200	-1.9835588299407465
chr11	40927300	40928300	-2.010272417509994
chr11	40927400	40928400	-1.7281891787750892
chr11	40927500	40928500	-1.4250076201131503
chr11	40927600	40928600	-1.753601691693885
chr11	40927700	40928700	-1.4841908038186853
chr11	40927800	40928800	-1.3706944318498244
chr11	40927900	40928900	-1.8966755890681304
chr11	40928000	40929000	-1.0637936096008085
chr11	40928100	40929100	-1.2408732844056989
chr11	40928200	40929200	-1.5572850895714565
chr11	40928300	40929300	-1.9599697115684416
chr11	40928400	40929400	-2.0150574826077
chr11	40928500	40929500	-2.307982210263388
chr11	40928600	40929600	-1.7494384148109154
chr11	40928700	40929700	-1.5178360770793986
chr11	40928800	40929800	-1.2937757460999242
chr11	40928900	40929900	-0.9854674648047348
chr11	40929000	40930000	-1.0796115837883067
chr11	40929100	40930100	-0.2262300281616149
chr11	40929200	40930200	0.18885734967151332
chr11	40929300	40930300	0.2412605713027784
chr11	40929400	40930400	0.2484053147376805
chr11	40929500	40930500	0.7029058488359554
chr11	40929600	40930600	1.1450483055427885
chr11	40929700	40930700	0.6276946576007065
chr11	40929800	40930800	0.526001687590486
chr11	40929900	40930900	0.7075777075013985
chr11	40930000	40931000	0.6523356229184885
chr11	40930100	40931100	-0.09972845753242936
chr11	40930200	40931200	-0.5526592759658997
chr11	40930300	40931300	0.3655939365188011
chr11	40930400	40931400	0.2782598639856959
chr11	40930500	40931500	-0.13722275235868162
chr11	40930600	40931600	-0.2376329889074337
chr11	40930700	40931700	0.2766443489172847
chr11	40930800	40931800	0.2009780885595842
chr11	40930900	40931900	0.3005213283668117
chr11	40931000	40932000	-0.1380640899454516
chr11	40931100	40932100	0.003946101027990946
chr11	40931200	40932200	-0.04667547327107165
chr11	40931300	40932300	-0.30513009221537235
chr11	40931400	40932400	-0.4763505621838888
chr11	40931500	40932500	-0.9150022721900818
chr11	40931600	40932600	-0.9873714684154392
chr11	40931700	40932700	-1.7175567063757395
chr11	40931800	40932800	-1.4601040141723942
chr11	40931900	40932900	-1.8747732299906328
chr11	40932000	40933000	-1.4507134345951143
chr11	40932100	40933100	-1.2869598796859074
chr11	40932200	40933200	-1.3130065577342571
chr11	40932300	40933300	-2.20041382059558
chr11	40932400	40933400	-2.326527432232895
chr11	40932500	40933500	-2.159907835639853
chr11	40932600	40933600	-2.856665692879865
chr11	40932700	40933700	-2.1856769225706216
chr11	40932800	40933800	-2.515771943750308
chr11	40932900	40933900	-1.903687277215549
chr11	40933000	40934000	-1.9135367875311449
chr11	40933100	40934100	-2.3569895743544027
chr11	40933200	40934200	-2.152631334503083
chr11	40933300	40934300	-1.0830293645504512
chr11	40933400	40934400	-0.2377174650313793
chr11	40933500	40934500	0.3197173859707421
chr11	40933600	40934600	0.3768923764537136
chr11	40933700	40934700	0.1939400925750017
chr11	40933800	40934800	0.35819507164347303
chr11	40933900	40934900	-0.15221055806476871
chr11	40934000	40935000	-0.5679731067319345
chr11	40934100	40935100	-0.05957816368742488
chr11	40934200	40935200	0.2763394963375616
chr11	40934300	40935300	0.4730253144147162
chr11	40934400	40935400	0.02512591255244933
chr11	40934500	40935500	-0.42869808543256027
chr11	40934600	40935600	-0.7661496042037974
chr11	40934700	40935700	-0.7586446554410732
chr11	40934800	40935800	-0.7430452769508451
chr11	40934900	40935900	-0.5220833332182893
chr11	40935000	40936000	-0.12667058202023182
chr11	40937300	40938300	-0.1854727413562584
chr11	40937400	40938400	-0.5575683088449283
chr11	40937500	40938500	-0.7031484600749638
chr11	40937600	40938600	-1.1854312155498028
chr11	40937700	40938700	-1.866537663258894
chr11	40937800	40938800	-2.0447506935342536
chr11	40937900	40938900	-1.8142774369758468
chr11	40938000	40939000	-2.451818912738399
chr11	40938100	40939100	-2.801350555694251
chr11	40938200	40939200	-2.4932398012372783
chr11	40938300	40939300	-2.1281854183661792
chr11	40938400	40939400	-1.738516481567807
chr11	40938500	40939500	-1.7266124587750578
chr11	40938600	40939600	-1.8978846955531168
chr11	40938700	40939700	-1.0115575664943068
chr11	40938800	40939800	-1.3670722525187549
chr11	40938900	40939900	-1.7804365400508997
chr11	40939000	40940000	-1.1457404430063727
chr11	40939100	40940100	-0.18886817008799592
chr11	40939200	40940200	-0.1636201807814288
chr11	40939300	40940300	-1.0077902750233585
chr11	40939400	40940400	-1.3766291914673119
chr11	40939500	40940500	-1.3885988270849758
chr11	40939600	40940600	-1.3077167694467466
chr11	40939700	40940700	-2.4445147787196086
chr11	40939800	40940800	-2.2967631308530896
chr11	40939900	40940900	-2.4710642355735906
chr11	40940000	40941000	-2.6628813295308675
chr11	40940100	40941100	-3.064266869372572
chr11	40940200	40941200	-3.0272892918168317
chr11	40940300	40941300	-2.3365420504570493
chr11	40940400	40941400	-2.867710010299364
chr11	40940500	40941500	-2.2921670611465133
chr11	40940600	40941600	-2.222403575631192
chr11	40940700	40941700	-1.6187389620130006
chr11	40940800	40941800	-1.5569265498901734
chr11	40940900	40941900	-0.8910072943022563
chr11	40941000	40942000	-1.6611746170770996
chr11	40941100	40942100	-1.9407702234926307
chr11	40941200	40942200	-2.4229024461048727
chr11	40941300	40942300	-2.6151812311784437
chr11	40941400	40942400	-1.93037469911206
chr11	40941500	40942500	-2.188505284582866
chr11	40941600	40942600	-2.073081635038432
chr11	40941700	40942700	-2.203216561581212
chr11	40941800	40942800	-1.9027406043500368
chr11	40941900	40942900	-3.0326358408387946
chr11	40942000	40943000	-3.043810827579605
chr11	40942100	40943100	-3.4731370296404265
chr11	40942200	40943200	-3.127248396863847
chr11	40942300	40943300	-3.059312642532708
chr11	40942400	40943400	-3.0558341062989243
chr11	40942500	40943500	-2.8867231952345733
chr11	40942600	40943600	-3.7128603461140224
chr11	40942700	40943700	-3.218633672585581
chr11	40942800	40943800	-4.39199639730099
chr11	40942900	40943900	-3.3746934089639016
chr11	40943000	40944000	-2.8800226486396245
chr11	40943100	40944100	-2.2077411104838767
chr11	40943200	40944200	-1.6343353691519331
chr11	40943300	40944300	-1.6236858294782786
chr11	40943400	40944400	-1.5471056623442314
chr11	40943500	40944500	-1.4375998531702547
chr11	40943600	40944600	-0.4512463853215739
chr11	40943700	40944700	-0.8907127332044213
chr11	40943800	40944800	0.13750943296157409
chr11	40943900	40944900	-0.21313236254024287
chr11	40944000	40945000	-0.31961887796896327
chr11	40945100	40946100	-2.0227163140076647
chr11	40945200	40946200	-1.7582637769397915
chr11	40945300	40946300	-1.4314222983553342
chr11	40945400	40946400	-0.4674107087022603
chr11	40945500	40946500	-1.1233498150640997
chr11	40945600	40946600	-1.3912188483410517
chr11	40945700	40946700	-1.3948891836532331
chr11	40945800	40946800	-1.2552243755717325
chr11	40945900	40946900	-0.8079025288978432
chr11	40946000	40947000	-1.212833487929189
chr11	40946100	40947100	-0.7477722518347997
chr11	40946200	40947200	-2.0060866116795038
chr11	40946300	40947300	-2.186685097799921
chr11	40946400	40947400	-2.592160569762
chr11	40946500	40947500	-1.910689355324891
chr11	40946600	40947600	-1.8787476398178915
chr11	40946700	40947700	-2.8846070277525686
chr11	40946800	40947800	-2.8191217513257403
chr11	40946900	40947900	-3.4297084184822277
chr11	40947000	40948000	-3.4344813907724294
chr11	40947100	40948100	-3.4241075563439103
chr11	40947200	40948200	-3.2960538505506563
chr11	40947300	40948300	-3.4452175502483664
chr11	40947400	40948400	-3.211348182224201
chr11	40947500	40948500	-3.356750637279841
chr11	40947600	40948600	-3.735525972029978
chr11	40949300	40950300	-1.6603539052070484
chr11	40949400	40950400	-2.387679099150679
chr11	40949500	40950500	-1.6928843185324205
chr11	40949600	40950600	-2.123908632148451
chr11	40949700	40950700	-2.623259727546124
chr11	40949800	40950800	-3.1375225067220773
chr11	40949900	40950900	-3.1928171790723234
chr11	40950000	40951000	-3.3112261168150927
chr11	40950100	40951100	-3.7563434369199817
chr11	40950200	40951200	-2.448438235066616
chr11	40950300	40951300	-1.4973342891716424
chr11	40950400	40951400	-1.2119486781244473
chr11	40950500	40951500	-1.9192963902223463
chr11	40950600	40951600	-2.146033803560107
chr11	40950700	40951700	-1.9018581654035407
chr11	40950800	40951800	-1.1893958016497563
chr11	40950900	40951900	-0.8002308784556036
chr11	40951000	40952000	-1.188694082009211
chr11	40951100	40952100	-0.850265952269941
chr11	40951200	40952200	-2.4845881040314235
chr11	40951300	40952300	-3.526663028531175
chr11	40951400	40952400	-3.4396178304668075
chr11	40951500	40952500	-3.087841238208207
chr11	40951600	40952600	-2.7030554403117373
chr11	40951700	40952700	-2.3625115300605706
chr11	40951800	40952800	-2.6383722551731053
chr11	40951900	40952900	-2.2094590968352623
chr11	40952000	40953000	-1.7198143176974767
chr11	40952100	40953100	-2.2454261743761146
chr11	40952200	40953200	-1.1661015011935163
chr11	40952300	40953300	-0.9869849690904192
chr11	40952400	40953400	-0.5980192238153232
chr11	40952500	40953500	-0.8013579798985873
chr11	40952600	40953600	-0.3390503945978006
chr11	40952700	40953700	-0.5901910638028371
chr11	40952800	40953800	-0.4331490462709117
chr11	40952900	40953900	-1.4526731026380306
chr11	40953000	40954000	-1.7186468535606356
chr11	40953100	40954100	-0.7910801703959793
chr11	40953200	40954200	-0.5497345229987756
chr11	40953300	40954300	-0.17879510298239568
chr11	40953400	40954400	-0.4284372752415889
chr11	40953500	40954500	-0.7255637010643607
chr11	40953600	40954600	-1.025946902637731
chr11	40953700	40954700	-0.9420802148901192
chr11	40953800	40954800	-0.745967727067875
chr11	40953900	40954900	-0.24030261047455154
chr11	40954000	40955000	0.23434388567987408
chr11	40954100	40955100	-0.5699515770855914
chr11	40954200	40955200	-0.9476069822984508
chr11	40954300	40955300	-1.0273363784939238
chr11	40954400	40955400	-0.9025035957125483
chr11	40954500	40955500	-1.0319534734375555
chr11	40954600	40955600	-0.8735267363325238
chr11	40954700	40955700	-0.3450156845483118
chr11	40954800	40955800	-0.8899637154285021
chr11	40954900	40955900	-0.5683300594703751
chr11	40955000	40956000	-1.5477431854822854
chr11	40955100	40956100	-2.2335104171008786
chr11	40955200	40956200	-1.6538947078078017
chr11	40955300	40956300	-2.0695969329413377
chr11	40955400	40956400	-2.167782485751982
chr11	40955500	40956500	-2.0210737706933983
chr11	40955600	40956600	-2.2992186211749903
chr11	40955700	40956700	-3.0043861558454155
chr11	40955800	40956800	-3.651371247245253
chr11	40955900	40956900	-3.957408162908264
chr11	40956000	40957000	-3.9529607437868486
chr11	40956100	40957100	-3.0566560432866283
chr11	40956200	40957200	-3.637677805428664
chr11	40956300	40957300	-3.99183243665321
chr11	40956400	40957400	-4.1333398343469785
chr11	40956500	40957500	-4.185705660473982
chr11	40956600	40957600	-4.0135611043856985
chr11	40956700	40957700	-3.7618854972639135
chr11	40956800	40957800	-2.9884901896309057
chr11	40956900	40957900	-2.924621686208313
chr11	40957000	40958000	-2.7675071590129945
chr11	40957100	40958100	-2.705586166390636
chr11	40957200	40958200	-3.1490964927575567
chr11	40957300	40958300	-2.8549807956648148
chr11	40957400	40958400	-3.2584550876885925
chr11	40957500	40958500	-2.986730220554533
chr11	40957600	40958600	-2.5310742075745662
chr11	40957700	40958700	-2.296845369056332
chr11	40957800	40958800	-2.4736207178681098
chr11	40957900	40958900	-2.76474120079038
chr11	40958000	40959000	-2.717643357703665
chr11	40958100	40959100	-2.6334771046690584
chr11	40958200	40959200	-1.8795316793953247
chr11	40958300	40959300	-1.7819888683866476
chr11	40958400	40959400	-1.6009277910822006
chr11	40958500	40959500	-1.3108182950741902
chr11	40958600	40959600	-1.7482690818957811
chr11	40958700	40959700	-2.0214405516800773
chr11	40958800	40959800	-1.7921258829216669
chr11	40958900	40959900	-1.6159822299550393
chr11	40959000	40960000	-1.7208768074697318
chr11	40959100	40960100	-1.971240063291486
chr11	40959200	40960200	-1.812102847039724
chr11	40959300	40960300	-1.660347991354007
chr11	40959400	40960400	-1.1677912834910231
chr11	40959500	40960500	-1.6583816052266582
chr11	40959600	40960600	-2.145317411008377
chr11	40959700	40960700	-2.4060089326143053
chr11	40959800	40960800	-2.2211197172360526
chr11	40959900	40960900	-1.7782505116660536
chr11	40960000	40961000	-1.0602195814078623
chr11	40960100	40961100	-0.8294441827142757
chr11	40960200	40961200	-2.6015266044257723
chr11	40960300	40961300	-2.344176460578783
chr11	40960400	40961400	-2.933690541552984
chr11	40960500	40961500	-2.755841146407387
chr11	40960600	40961600	-2.043785864908254
chr11	40960700	40961700	-1.1793269900249594
chr11	40960800	40961800	-1.4314858814953428
chr11	40960900	40961900	-1.9232158413613631
chr11	40961000	40962000	-1.9396149836047822
chr11	40961100	40962100	-1.9451642334331207
chr11	40961200	40962200	-1.1335897261909351
chr11	40961300	40962300	-1.4526951177335865
chr11	40961400	40962400	-0.5095472526219955
chr11	40961500	40962500	0.03912719672720581
chr11	40961600	40962600	0.13295138285792274
chr11	40961700	40962700	-0.0987309432929631
chr11	40961800	40962800	0.16197188173382307
chr11	40961900	40962900	-0.11198789157705027
chr11	40962000	40963000	-0.8357056362196896
chr11	40962100	40963100	-0.8909167356895589
chr11	40962200	40963200	-0.6527800901786265
chr11	40962300	40963300	-0.7426072676470394
chr11	40962400	40963400	-1.2449910118201342
chr11	40962500	40963500	-1.723683091817286
chr11	40962600	40963600	-2.2966883094305386
chr11	40962700	40963700	-2.2912189905617835
chr11	40962800	40963800	-3.0015987800408195
chr11	40962900	40963900	-2.3444164717434384
chr11	40963000	40964000	-1.975207718018238
chr11	40963100	40964100	-2.7536361089020307
chr11	40963200	40964200	-2.207373545986848
chr11	40963300	40964300	-2.259616384473266
chr11	40963400	40964400	-2.5524322032010693
chr11	40963500	40964500	-2.910451297510613
chr11	40964600	40965600	-6.985438389724141
chr11	40964700	40965700	-8.006727931004704
chr11	40964800	40965800	-8.184805725604923
chr11	40964900	40965900	-8.684534059038027
chr11	40965000	40966000	-7.838772795062173
chr11	40965100	40966100	-7.957649154700973
chr11	40965200	40966200	-7.3909263570706285
chr11	40965300	40966300	-7.349683958930383
chr11	40965400	40966400	-6.474564121981414
chr11	40965500	40966500	-5.663134970307545
chr11	40965600	40966600	-5.170404871344423
chr11	40965700	40966700	-3.8842352422052233
chr11	40965800	40966800	-3.8592506993552127
chr11	40965900	40966900	-3.7258761981064814
chr11	40966000	40967000	-3.610361518225489
chr11	40966100	40967100	-2.5262835798252987
chr11	40966200	40967200	-2.9358082291297785
chr11	40966300	40967300	-2.1044811313767355
chr11	40966400	40967400	-2.77229530314932
chr11	40966500	40967500	-2.4230804387557203
chr11	40966600	40967600	-2.5682675964206423
chr11	40966700	40967700	-2.5101742007668832
chr11	40966800	40967800	-1.7939862366253492
chr11	40966900	40967900	-1.6582194027078807
chr11	40967000	40968000	-2.2407443399617692
chr11	40967100	40968100	-1.8655884686217503
chr11	40967200	40968200	-1.4999778500832572
chr11	40967300	40968300	-1.7879819274942164
chr11	40967400	40968400	-1.1394551224980385
chr11	40967500	40968500	-1.015807700952517
chr11	40967600	40968600	-1.3059787217748535
chr11	40967700	40968700	-2.1462062449352164
chr11	40967800	40968800	-2.803531952746153
chr11	40967900	40968900	-2.7728431053816567
chr11	40968000	40969000	-2.3931416089220665
chr11	40968100	40969100	-3.694628154744677
chr11	40968200	40969200	-3.758560847857393
chr11	40968300	40969300	-4.0502480960629335
chr11	40968400	40969400	-4.321689255784101
chr11	40968500	40969500	-4.660432508317997
chr11	40968600	40969600	-5.10940201627675
chr11	40968700	40969700	-4.264685302526522
chr11	40968800	40969800	-4.671042095280679
chr11	40968900	40969900	-5.123287031233901
chr11	40969000	40970000	-5.620845997940072
chr11	40969100	40970100	-4.904178028458267
chr11	40969200	40970200	-5.031967324505926
chr11	40969300	40970300	-4.0736464428751455
chr11	40969400	40970400	-3.7281154013283113
chr11	40969500	40970500	-3.9055836478152
chr11	40969600	40970600	-3.0832671426422804
chr11	40969700	40970700	-3.0106542297756618
chr11	40969800	40970800	-2.5512663510637785
chr11	40969900	40970900	-2.074974480647003
chr11	40970000	40971000	-1.8392966268655002
chr11	40970100	40971100	-2.2669852341809005
chr11	40970200	40971200	-2.9215250681556064
chr11	40970300	40971300	-3.2059285587019355
chr11	40970400	40971400	-3.3345912578869608
chr11	40970500	40971500	-3.0619288713228636
chr11	40970600	40971600	-3.419675327527408
chr11	40970700	40971700	-2.8707050329941484
chr11	40970800	40971800	-2.6181366663711767
chr11	40970900	40971900	-1.828310857955071
chr11	40971000	40972000	-1.6130875111844682
chr11	40971100	40972100	-1.3476905092687548
chr11	40971200	40972200	-0.374019906378976
chr11	40971300	40972300	-0.4422829447967658
chr11	40971400	40972400	-0.3578424656319801
chr11	40971500	40972500	-0.358297317712795
chr11	40971600	40972600	-0.7323378590286528
chr11	40971700	40972700	-1.4636219324823665
chr11	40971800	40972800	-1.3377920203734015
chr11	40971900	40972900	-2.090612774186845
chr11	40972000	40973000	-2.416693625922157
chr11	40972100	40973100	-1.8881691930880409
chr11	40972200	40973200	-1.8658564997603189
chr11	40972300	40973300	-1.94740590876173
chr11	40972400	40973400	-2.508758529613315
chr11	40972500	40973500	-2.836141547604362
chr11	40972600	40973600	-2.7467035158977566
chr11	40972700	40973700	-3.2043221400499666
chr11	40972800	40973800	-3.304882780915218
chr11	40972900	40973900	-2.8995414543101554
chr11	40973000	40974000	-2.9962305482407277
chr11	40973100	40974100	-3.05906387141773
chr11	40973200	40974200	-3.4869437282128457
chr11	40973300	40974300	-3.888782250502148
chr11	40973400	40974400	-3.6763824572139385
chr11	40973500	40974500	-3.161537063849814
chr11	40973600	40974600	-2.819980054065648
chr11	40973700	40974700	-2.147164781922484
chr11	40973800	40974800	-2.2938163284985285
chr11	40973900	40974900	-2.769296172799664
chr11	40974000	40975000	-2.86254460466778
chr11	40974100	40975100	-2.4656840292818205
chr11	40974200	40975200	-2.3775250786363946
chr11	40974300	40975300	-1.6332473815599842
chr11	40974400	40975400	-1.7329041157103968
chr11	40974500	40975500	-1.9998340151276963
chr11	40974600	40975600	-2.1378042966466184
chr11	40974700	40975700	-2.492080999731029
chr11	40974800	40975800	-2.4168598098287384
chr11	40974900	40975900	-1.9172974894263324
chr11	40975000	40976000	-1.2172490352929146
chr11	40975100	40976100	-1.8764014562068527
chr11	40975200	40976200	-1.3670731498533035
chr11	40975300	40976300	-1.1227223411028155
chr11	40975400	40976400	-1.1292591256708284
chr11	40975500	40976500	-1.1191375717722405
chr11	40975600	40976600	-1.4884526662217687
chr11	40975700	40976700	-1.6892548275531314
chr11	40975800	40976800	-1.499586221982403
chr11	40975900	40976900	-1.772840657893522
chr11	40976000	40977000	-1.7578185660846608
chr11	40976100	40977100	-1.4679149431617649
chr11	40976200	40977200	-1.9913913929673863
chr11	40976300	40977300	-2.224024021006201
chr11	40976400	40977400	-1.9712963884246872
chr11	40976500	40977500	-2.236359752257404
chr11	40976600	40977600	-1.5903645563561997
chr11	40976700	40977700	-1.6184332755847344
chr11	40976800	40977800	-2.2082598256487334
chr11	40976900	40977900	-2.084769904617299
chr11	40977000	40978000	-2.7612408840322007
chr11	40977100	40978100	-2.6018973065266158
chr11	40977200	40978200	-2.518662692715273
chr11	40977300	40978300	-2.648606092440719
chr11	40977400	40978400	-3.0053980482344014
chr11	40977500	40978500	-3.656601537318604
chr11	40977600	40978600	-4.545101587478526
chr11	40977700	40978700	-4.1463245906279615
chr11	40977800	40978800	-3.3675217654200185
chr11	40977900	40978900	-3.3377345487339287
chr11	40978000	40979000	-2.9551614244611484
chr11	40978100	40979100	-3.3180698226936185
chr11	40978200	40979200	-3.4992299990101072
chr11	40978300	40979300	-4.013297534551459
chr11	40978400	40979400	-3.997925929128468
chr11	40978500	40979500	-2.929853027245419
chr11	40978600	40979600	-1.9404055587584743
chr11	40978700	40979700	-2.175148091704485
chr11	40978800	40979800	-2.4687757523085456
chr11	40978900	40979900	-2.5525436864668265
chr11	40979000	40980000	-2.570925362665181
chr11	40979100	40980100	-2.5242980900378407
chr11	40979200	40980200	-2.349113871268091
chr11	40979300	40980300	-2.017187921454996
chr11	40979400	40980400	-1.9055398249047948
chr11	40979500	40980500	-2.479448986017453
chr11	40979600	40980600	-3.0863213607961826
chr11	40979700	40980700	-3.3411677372193744
chr11	40979800	40980800	-2.9645045193070447
chr11	40979900	40980900	-3.0790890171087195
chr11	40980000	40981000	-2.586263168420156
chr11	40980100	40981100	-2.575030147159216
chr11	40980200	40981200	-2.320526021975501
chr11	40980300	40981300	-2.3219080360328066
chr11	40980400	40981400	-2.5896051298252494
chr11	40980500	40981500	-2.097714084127295
chr11	40980600	40981600	-1.6587669691338631
chr11	40980700	40981700	-1.2675962232620372
chr11	40980800	40981800	-1.24883752970754
chr11	40980900	40981900	-1.3155419037926779
chr11	40981000	40982000	-1.634473234782564
chr11	40981100	40982100	-1.7123823361175874
chr11	40981200	40982200	-1.8182520569011889
chr11	40981300	40982300	-1.3507563026431582
chr11	40981400	40982400	-0.9991845782364068
chr11	40981500	40982500	-1.0948428773150538
chr11	40981600	40982600	-1.2151106353079255
chr11	40981700	40982700	-1.6573417494900726
chr11	40981800	40982800	-1.4929670969734328
chr11	40981900	40982900	-1.2489566335407545
chr11	40982000	40983000	-0.8797029599133903
chr11	40982100	40983100	-0.6494823800852887
chr11	40982200	40983200	-0.7712784632498031
chr11	40982300	40983300	-1.0869275240001153
chr11	40982400	40983400	-0.456779158649019
chr11	40982500	40983500	-0.7839279250719758
chr11	40982600	40983600	-1.0968906558883529
chr11	40982700	40983700	-1.241137399580863
chr11	40982800	40983800	-1.9517625591919563
chr11	40982900	40983900	-1.9840144828529167
chr11	40983000	40984000	-2.4181275172154275
chr11	40983100	40984100	-2.4295915977968305
chr11	40983200	40984200	-2.0928716604524613
chr11	40983300	40984300	-1.649090389966825
chr11	40985600	40986600	-2.2985739608271603
chr11	40985700	40986700	-1.9094999387603568
chr11	40985800	40986800	-1.7443660462822712
chr11	40985900	40986900	-1.7287041166868224
chr11	40986000	40987000	-1.8281143037205794
chr11	40986100	40987100	-1.2033223235558126
chr11	40986200	40987200	-1.4797769826357632
chr11	40986300	40987300	-1.0449721914335366
chr11	40986400	40987400	-1.2674928848198266
chr11	40986500	40987500	-0.9900050695892992
chr11	40986600	40987600	-0.9652056871887528
chr11	40986700	40987700	-0.8468677863188235
chr11	40986800	40987800	-1.200176307820474
chr11	40986900	40987900	-0.7127938948837143
chr11	40987000	40988000	-0.2965107682371431
chr11	40991200	40992200	-1.9324246978802864
chr11	40991300	40992300	-1.3073207422532895
chr11	40991400	40992400	-1.0239249866370297
chr11	40991500	40992500	-1.7422092094227113
chr11	40991600	40992600	-1.8461453052280143
chr11	40991700	40992700	-2.068605618779096
chr11	40991800	40992800	-1.8276270681157385
chr11	40991900	40992900	-1.7595076196958743
chr11	40992000	40993000	-0.8543531720031978
chr11	40992100	40993100	-0.9816616475936668
chr11	40992200	40993200	-1.0680242970285316
chr11	40992300	40993300	-1.8915521707088303
chr11	40992400	40993400	-1.9007801580848616
chr11	40992500	40993500	-1.523361404798136
chr11	40992600	40993600	-1.5134654855787295
chr11	40992700	40993700	-1.4681871902294952
chr11	40992800	40993800	-1.729099283199553
chr11	40992900	40993900	-1.2721175167009835
chr11	40993000	40994000	-1.65286395497946
chr11	40993100	40994100	-1.0581180531271506
chr11	40993600	40994600	0.6375505251512791
chr11	40993700	40994700	0.8043664995614028
chr11	40993800	40994800	0.6489832189865877
chr11	40994000	40995000	-0.22273256984231518
chr11	40994100	40995100	-0.41278822244556906
chr11	40994200	40995200	-0.32073531805685634
chr11	40994300	40995300	-0.8626966971311838
chr11	40994400	40995400	-1.5134457836062412
chr11	40994500	40995500	-1.0561689526574878
chr11	40994600	40995600	-1.2193124683509369
chr11	40994700	40995700	-1.2107943448103031
chr11	40994800	40995800	-0.8704843652874331
chr11	40994900	40995900	-1.0087481989447775
chr11	40995000	40996000	-0.30619330923830096
chr11	40995100	40996100	-0.7533945470959091
chr11	40995200	40996200	-1.277408621382558
chr11	40995300	40996300	-0.9356601585552532
chr11	40995400	40996400	-0.4855485119347993
chr11	40995500	40996500	-1.0589349541287478
chr11	40995600	40996600	-0.8177069687737031
chr11	40995700	40996700	-1.0343095679314902
chr11	40995800	40996800	-1.38390670377173
chr11	40995900	40996900	-1.4919177512644308
chr11	40996000	40997000	-2.7746444038191465
chr11	40996100	40997100	-1.940672478433746
chr11	40996200	40997200	-1.571051093023207
chr11	40996300	40997300	-1.5620382650615208
chr11	40996400	40997400	-1.9940059753984327
chr11	40996500	40997500	-1.4996917192538772
chr11	40996600	40997600	-1.5062603551033673
chr11	40996700	40997700	-1.281142550634863
chr11	40996800	40997800	-0.8476858755587746
chr11	40996900	40997900	-0.9980789591138896
chr11	40997000	40998000	0.4537974355472231
chr11	40997100	40998100	0.33911393192400263
chr11	40997200	40998200	0.13785476059667873
chr11	40997300	40998300	0.34325181521347314
chr11	40997400	40998400	0.6038618350907234
chr11	40997500	40998500	-0.05583084763845599
chr11	40997600	40998600	-1.0735811026656796
chr11	40997700	40998700	-1.0860097559548716
chr11	40997800	40998800	-0.4717853152323217
chr11	40997900	40998900	0.17043780848177909
chr11	40998000	40999000	-0.6146108365303158
chr11	40998100	40999100	-0.8315374529331231
chr11	40998200	40999200	-0.2341768638334193
chr11	40998300	40999300	-0.20682195314744564
chr11	40998400	40999400	-0.7085589212604844
chr11	40998500	40999500	-0.15214499933574005
chr11	40998600	40999600	0.3965683172075648
chr11	40998700	40999700	0.1973081515574917
chr11	40998800	40999800	-0.9924840556128236
chr11	40998900	40999900	-1.1634928872310266
chr11	40999000	41000000	-0.2959285145929415
chr11	40999100	41000100	-0.3050910001262115
chr11	40999200	41000200	-0.8578770029768175
chr11	40999300	41000300	-1.0761230999105564
chr11	40999400	41000400	-0.6130854141710731
chr11	40999500	41000500	-0.5345281038914096
chr11	40999600	41000600	-0.37935022735771023
chr11	40999700	41000700	0.2243347540885022
chr11	40999800	41000800	1.1226454194017346
chr11	40999900	41000900	1.7239010849568404
chr11	41000000	41001000	0.8341885211631103
chr11	41000100	41001100	0.6259480983322245
chr11	41000200	41001200	0.5265737430874587
chr11	41000300	41001300	0.4491664194368832
chr11	41000400	41001400	0.1989800372270615
chr11	41000500	41001500	-0.6519033668788397
chr11	41000600	41001600	-0.6155541141667084
chr11	41000700	41001700	-0.9042436626864384
chr11	41000800	41001800	-1.2738849614051686
chr11	41000900	41001900	-1.2356982406119912
chr11	41001000	41002000	-0.8920092895128873
chr11	41001100	41002100	-0.7677110134629134
chr11	41001200	41002200	-0.7601079905104627
chr11	41001300	41002300	-1.207973314229232
chr11	41001400	41002400	-0.8090125273697729
chr11	41001500	41002500	-0.6383892825935833
chr11	41001600	41002600	-1.8143937297787087
chr11	41001700	41002700	-2.1665747181633126
chr11	41001800	41002800	-1.9188178921516144
chr11	41001900	41002900	-2.5388628360265675
chr11	41002000	41003000	-2.517406202038408
chr11	41002100	41003100	-2.4570202692948864
chr11	41002200	41003200	-2.3854559242207287
chr11	41002300	41003300	-1.95011478109698
chr11	41002400	41003400	-1.5914956479446267
chr11	41002500	41003500	-1.782868914350805
chr11	41002600	41003600	-1.098734943158583
chr11	41002700	41003700	-0.5440169463479736
chr11	41002800	41003800	-0.9066712411233284
chr11	41002900	41003900	-1.1747790316801392
chr11	41003000	41004000	-1.4289495721666408
chr11	41003100	41004100	-1.7547607606212343
chr11	41003200	41004200	-1.5294849207195738
chr11	41003300	41004300	-1.4585655490920748
chr11	41003400	41004400	-2.0708175481505324
chr11	41003500	41004500	-1.8931911511756745
chr11	41003600	41004600	-1.4552869615524842
chr11	41003700	41004700	-1.6226193195021827
chr11	41003800	41004800	-1.1697785424485343
chr11	41003900	41004900	-1.0208114754546602
chr11	41004000	41005000	-1.333419503036608
chr11	41004100	41005100	-0.7292303236330466
chr11	41004200	41005200	-1.2643408721111475
chr11	41004300	41005300	-0.7503682731236433
chr11	41004400	41005400	-0.17948702745077622
chr11	41004500	41005500	0.15010229580078868
chr11	41004600	41005600	0.3221946742550457
chr11	41004700	41005700	-0.2686825393895314
chr11	41004800	41005800	-0.7950760308126752
chr11	41004900	41005900	-0.8165346192266927
chr11	41005000	41006000	-0.2100326027052384
chr11	41005100	41006100	-0.7145162570448612
chr11	41005200	41006200	-0.634528692283677
chr11	41005300	41006300	-0.8308671265247263
chr11	41005400	41006400	-1.4094194429251548
chr11	41005500	41006500	-1.3014818538495436
chr11	41005600	41006600	-1.8587165415859788
chr11	41005700	41006700	-0.9579226611691796
chr11	41005800	41006800	-1.5682479377002667
chr11	41005900	41006900	-2.653660673124677
chr11	41006000	41007000	-3.0423728475509177
chr11	41006100	41007100	-2.4234400455067404
chr11	41006200	41007200	-1.9823605592792315
chr11	41006300	41007300	-2.9329197030513727
chr11	41006400	41007400	-2.4308339864341892
chr11	41006500	41007500	-2.8984564491574827
chr11	41006600	41007600	-2.9663532576455083
chr11	41006700	41007700	-3.379705098270984
chr11	41006800	41007800	-2.5857859157940584
chr11	41006900	41007900	-1.4037683982713287
chr11	41007000	41008000	-1.7698500314336898
chr11	41007100	41008100	-2.477646378082046
chr11	41007200	41008200	-2.8241967014045697
chr11	41007300	41008300	-1.8971275642625032
chr11	41007400	41008400	-2.4744243496460823
chr11	41007500	41008500	-2.1663388623968576
chr11	41007600	41008600	-2.0238449889244468
chr11	41007700	41008700	-1.812206425464167
chr11	41007800	41008800	-1.1970003088845202
chr11	41007900	41008900	-1.3218805780845513
chr11	41008000	41009000	-0.9912089285168684
chr11	41008100	41009100	-1.6118176543690383
chr11	41008200	41009200	-2.460820097495134
chr11	41008300	41009300	-2.895067698459419
chr11	41008400	41009400	-2.53572232342384
chr11	41008500	41009500	-2.3593300911667088
chr11	41008600	41009600	-2.466181134644285
chr11	41008700	41009700	-2.4190995779090803
chr11	41008800	41009800	-2.7610201571399418
chr11	41008900	41009900	-2.875450563061181
chr11	41009000	41010000	-2.491324657612982
chr11	41009100	41010100	-1.426025852883594
chr11	41009200	41010200	-0.6708721832367872
chr11	41009300	41010300	-0.7835263617049887
chr11	41009400	41010400	-0.424568916603919
chr11	41009500	41010500	-0.3556418711228645
chr11	41009600	41010600	-0.5220472065342866
chr11	41009700	41010700	-0.8672452079088501
chr11	41009800	41010800	-1.408428818629855
chr11	41009900	41010900	-1.5482259916680492
chr11	41010000	41011000	-1.8554807011024363
chr11	41010100	41011100	-2.039111129787359
chr11	41010200	41011200	-2.1445896287288
chr11	41010300	41011300	-2.0347640071565936
chr11	41010400	41011400	-2.5624516749400295
chr11	41010500	41011500	-3.430333084191752
chr11	41010600	41011600	-3.0736013977074856
chr11	41010700	41011700	-2.6785790563964302
chr11	41010800	41011800	-2.3749942087584
chr11	41010900	41011900	-1.3422151925151034
chr11	41011600	41012600	-1.4114921660851094
chr11	41011800	41012800	-1.2403216051273749
chr11	41011900	41012900	-2.407839754342741
chr11	41012000	41013000	-2.683059159772569
chr11	41012100	41013100	-2.7209048930075936
chr11	41012200	41013200	-2.196249365764229
chr11	41012300	41013300	-2.366451010520445
chr11	41012400	41013400	-1.7422505480614308
chr11	41012500	41013500	-1.7777930317178945
chr11	41012600	41013600	-1.30380091997124
chr11	41012700	41013700	-1.9641685166227705
chr11	41012800	41013800	-1.8599697907349788
chr11	41012900	41013900	-0.9993546723764958
chr11	41013000	41014000	-1.6599965119126647
chr11	41013100	41014100	-1.1317573420765648
chr11	41013200	41014200	-0.8603070439054115
chr11	41013300	41014300	-0.5222018498091449
chr11	41013400	41014400	-0.5090161503215885
chr11	41013500	41014500	-1.1923619368883078
chr11	41013600	41014600	-1.5534539875589906
chr11	41013700	41014700	-0.8222513120959453
chr11	41013800	41014800	-1.1793108178385043
chr11	41013900	41014900	-1.3434723796803991
chr11	41014000	41015000	-0.6746927804441666
chr11	41014100	41015100	-0.8330952102662441
chr11	41014200	41015200	-1.8312325600558328
chr11	41014300	41015300	-1.9492044607074663
chr11	41014400	41015400	-2.408770726171229
chr11	41014500	41015500	-2.185567577697539
chr11	41014600	41015600	-2.146139865168214
chr11	41014700	41015700	-2.632372927730803
chr11	41014800	41015800	-2.4248720877230565
chr11	41014900	41015900	-2.4548861039701717
chr11	41015000	41016000	-3.566574430431594
chr11	41015100	41016100	-3.8653655821958615
chr11	41015200	41016200	-3.310322415781919
chr11	41015300	41016300	-2.6360481405114866
chr11	41015400	41016400	-1.8503896796277048
chr11	41015500	41016500	-1.1550010036678495
chr11	41015600	41016600	-0.6563818904422447
chr11	41015700	41016700	-0.4610053955307351
chr11	41015800	41016800	-0.2009429114675954
chr11	41015900	41016900	-0.6323795983267423
chr11	41016000	41017000	0.8038170498582019
chr11	41016100	41017100	0.6557589595655219
chr11	41016200	41017200	0.6126995148715483
chr11	41016300	41017300	0.04813784009983479
chr11	41016400	41017400	-0.21718136505668392
chr11	41016500	41017500	-0.9062769813676068
chr11	41016600	41017600	-1.0205216366234524
chr11	41016700	41017700	-1.06360397157163
chr11	41016800	41017800	-1.2330271271068352
chr11	41016900	41017900	-1.197997592175006
chr11	41017000	41018000	-1.0471335400275184
chr11	41017100	41018100	-1.2358627352125695
chr11	41017200	41018200	-1.3651825088262268
chr11	41017300	41018300	-1.228874145020644
chr11	41017400	41018400	-1.8130273025955623
chr11	41017500	41018500	-0.917614861313173
chr11	41017600	41018600	-0.9816694832881724
chr11	41017700	41018700	-0.7131645577069471
chr11	41017800	41018800	-0.9279261228969424
chr11	41017900	41018900	-0.9375727731741902
chr11	41018000	41019000	-1.5501489802501693
chr11	41018100	41019100	-1.6653851331514853
chr11	41018200	41019200	-1.6932018695505
chr11	41018300	41019300	-1.7536042754200185
chr11	41018400	41019400	-1.2705490176717458
chr11	41018500	41019500	-1.1706001393266867
chr11	41018600	41019600	-1.4505663048874144
chr11	41018700	41019700	-1.4596140749941016
chr11	41018800	41019800	-1.8527394001202522
chr11	41018900	41019900	-1.3298940549297784
chr11	41019000	41020000	-0.9486301243693962
chr11	41019100	41020100	-0.7330130804978129
chr11	41019200	41020200	-0.8432834401924005
chr11	41019300	41020300	-0.7001063413825311
chr11	41019400	41020400	-0.6783015597154247
chr11	41019500	41020500	-0.4512243296058891
chr11	41019600	41020600	-0.21627417025290213
chr11	41019700	41020700	0.13806087140178372
chr11	41019800	41020800	-0.05921148486966536
chr11	41019900	41020900	0.08102629014990638
chr11	41020000	41021000	0.12075743538338016
chr11	41020100	41021100	-0.3535295710490445
chr11	41020200	41021200	0.5226339224445763
chr11	41021800	41022800	-0.24421091275496554
chr11	41021900	41022900	-0.2365377592737897
chr11	41022000	41023000	-0.5385385830802686
chr11	41022100	41023100	-0.70311442920949
chr11	41022200	41023200	-1.399739638338006
chr11	41022300	41023300	-1.7444195774263442
chr11	41022400	41023400	-1.7382709281824815
chr11	41022500	41023500	-1.159513962927417
chr11	41022600	41023600	-1.3137145641699857
chr11	41022700	41023700	-1.4890747108259084
chr11	41022800	41023800	-1.6648634410424088
chr11	41022900	41023900	-1.4219973514657789
chr11	41023000	41024000	-1.240365718355416
chr11	41023100	41024100	-1.352804122286957
chr11	41023200	41024200	-0.6149684181138988
chr11	41023300	41024300	-0.2257081412031185
chr11	41023400	41024400	-0.2817152291310544
chr11	41023500	41024500	-0.14078142001932825
chr11	41023600	41024600	0.29954640160817986
chr11	41023700	41024700	0.08447686380211859
chr11	41023800	41024800	0.07545188050940743
chr11	41023900	41024900	0.048930693698694495
chr11	41024000	41025000	-0.3139259311167106
chr11	41024100	41025100	-0.2374518223978377
chr11	41024200	41025200	-0.7133402242929789
chr11	41024300	41025300	-1.2146819144187209
chr11	41024400	41025400	-1.176881440172268
chr11	41024500	41025500	-1.359277736784997
chr11	41024600	41025600	-1.7690662019263614
chr11	41024700	41025700	-1.550076767136792
chr11	41024800	41025800	-1.533014130058305
chr11	41024900	41025900	-1.9022062803815791
chr11	41025000	41026000	-1.4529156948129154
chr11	41025100	41026100	-1.302141088188197
chr11	41025600	41026600	-0.39086014024504745
chr11	41025700	41026700	-0.8135050611724809
chr11	41025800	41026800	-0.936226149206932
chr11	41025900	41026900	-0.8606573004167766
chr11	41026000	41027000	-0.775714596100673
chr11	41026100	41027100	-1.1651502588108689
chr11	41026200	41027200	-0.677135707283377
chr11	41026300	41027300	-0.860663455160043
chr11	41026400	41027400	-1.0015456776561802
chr11	41026500	41027500	-0.6348145360926231
chr11	41026600	41027600	-0.4364558997425758
chr11	41026700	41027700	0.11044007975160328
chr11	41026800	41027800	-0.2325068494848303
chr11	41026900	41027900	-0.6234442229445375
chr11	41027000	41028000	-0.5971976634811162
chr11	41027100	41028100	0.1202051331203347
chr11	41027200	41028200	-0.6076578679255361
chr11	41027300	41028300	-0.9846046158221852
chr11	41027400	41028400	-1.7244475703124804
chr11	41027500	41028500	-1.8541485823622417
chr11	41027600	41028600	-2.1047756145326613
chr11	41027700	41028700	-1.9987619598041009
chr11	41027800	41028800	-2.239301329881085
chr11	41027900	41028900	-2.4383083517476054
chr11	41028000	41029000	-1.8627917342250397
chr11	41028100	41029100	-1.930469666670088
chr11	41028200	41029200	-1.7902536246819452
chr11	41028300	41029300	-0.7808943124302655
chr11	41028400	41029400	0.2551218560325993
chr11	41028500	41029500	0.4641900316158374
chr11	41028600	41029600	0.11899341016955901
chr11	41028700	41029700	-0.2271021589607407
chr11	41028800	41029800	0.388295928984042
chr11	41028900	41029900	1.0125097903231932
chr11	41029000	41030000	0.5623069595847249
chr11	41029100	41030100	0.12394996143083427
chr11	41029200	41030200	0.0015180370182143214
chr11	41029300	41030300	-0.8085567698502751
chr11	41029400	41030400	-0.4880927671940197
chr11	41029500	41030500	-1.0897069138058195
chr11	41029600	41030600	-1.0718681245275221
chr11	41029700	41030700	-0.7917343780626476
chr11	41029800	41030800	-0.8656346997395703
chr11	41029900	41030900	-0.5052406560331222
chr11	41030000	41031000	-0.5967241952207925
chr11	41030100	41031100	-0.2354615089514929
chr11	41030200	41031200	-0.41536700073992827
chr11	41030300	41031300	0.20098191991205028
chr11	41030400	41031400	0.2054019762412798
chr11	41030500	41031500	0.6070628090997485
chr11	41030600	41031600	0.5545264981421707
chr11	41030700	41031700	0.27578301323239224
chr11	41030800	41031800	0.2984823490218656
chr11	41030900	41031900	-0.04899296531053902
chr11	41031000	41032000	-0.19444914108318126
chr11	41031100	41032100	0.3770619957275301
chr11	41031200	41032200	0.5940787101854929
chr11	41031300	41032300	0.2206834091363756
chr11	41031400	41032400	-0.2541164793497326
chr11	41031500	41032500	-0.9587958192852704
chr11	41031600	41032600	-0.9753110717712886
chr11	41031700	41032700	-0.5925303288748629
chr11	41031800	41032800	-0.5947810990126046
chr11	41031900	41032900	-0.31747286168333394
chr11	41032000	41033000	0.08464676576099903
chr11	41032100	41033100	-0.8607077218647943
chr11	41032200	41033200	-0.8470864856675207
chr11	41032300	41033300	-0.44242670642195897
chr11	41032400	41033400	-0.4071334165545149
chr11	41032500	41033500	0.06503920164754977
chr11	41032600	41033600	0.04138599183146436
chr11	41032700	41033700	-0.4774833824653316
chr11	41032800	41033800	-0.5015405309266061
chr11	41032900	41033900	-0.4840335527105881
chr11	41033000	41034000	-0.9362303766991653
chr11	41033100	41034100	-0.5392613489348356
chr11	41033200	41034200	-0.3417498468011439
chr11	41033300	41034300	-0.047822798198191886
chr11	41033400	41034400	0.1448658507229644
chr11	41033500	41034500	0.6100460652493894
chr11	41034900	41035900	0.9574537399592572
chr11	41035000	41036000	-0.059511899685939874
chr11	41035100	41036100	-0.29235198726853845
chr11	41035200	41036200	-0.3895345179961862
chr11	41035300	41036300	-0.6151001345337459
chr11	41035400	41036400	-0.6406290197376852
chr11	41035500	41036500	-0.6073483314000706
chr11	41035600	41036600	-0.8719399286605273
chr11	41035700	41036700	-0.5888236131896825
chr11	41036900	41037900	-1.8955738401991824
chr11	41037000	41038000	-2.143860751342099
chr11	41037100	41038100	-1.964289081748076
chr11	41037200	41038200	-1.8138348100265107
chr11	41037300	41038300	-1.756049554772476
chr11	41037400	41038400	-1.353936106979856
chr11	41037500	41038500	-0.9693715850013682
chr11	41037600	41038600	-1.1423500518093137
chr11	41037700	41038700	-0.22219832796446834
chr11	41037800	41038800	-0.1019589363526825
chr11	41037900	41038900	-0.4774151665750325
chr11	41038000	41039000	-0.28682496259026347
chr11	41038100	41039100	-0.5890116553148601
chr11	41038200	41039200	-0.9451671695931052
chr11	41038300	41039300	-0.5360536020768808
chr11	41038400	41039400	-0.28157190496465684
chr11	41038500	41039500	0.1903942298198571
chr11	41038600	41039600	0.6855201921053592
chr11	41038700	41039700	-0.24711005326588245
chr11	41038800	41039800	-0.4077615715454868
chr11	41038900	41039900	-0.1724258944753376
chr11	41039000	41040000	-0.22676592909269402
chr11	41039100	41040100	0.3113058890782817
chr11	41040200	41041200	0.30333945312822963
chr11	41040300	41041300	0.20466689436303612
chr11	41040400	41041400	0.07515888055244968
chr11	41040500	41041500	-0.4421946319133309
chr11	41040600	41041600	-1.0087404138426843
chr11	41040700	41041700	-0.2333925527697163
chr11	41040800	41041800	0.20314684032306354
chr11	41040900	41041900	0.6914943048027489
chr11	41041000	41042000	0.32716605107782354
chr11	41041100	41042100	0.5463220714568421
chr11	41041200	41042200	0.5558458714872931
chr11	41041300	41042300	0.25429076657160443
chr11	41041400	41042400	-0.4692221664478903
chr11	41041500	41042500	-0.5127085749973418
chr11	41041600	41042600	-0.5400580419828416
chr11	41041700	41042700	-0.8330460015932039
chr11	41041800	41042800	-0.9506815833809588
chr11	41041900	41042900	-0.7257564633919384
chr11	41042000	41043000	-0.3347029173082035
chr11	41043100	41044100	-0.9679497458450268
chr11	41043200	41044200	-1.1890092959537912
chr11	41043300	41044300	-1.5640922341241656
chr11	41043400	41044400	-1.4538108831383192
chr11	41043500	41044500	-0.7740416861236412
chr11	41043600	41044600	-0.7683086674920087
chr11	41043700	41044700	-0.4416333482822069
chr11	41043800	41044800	0.4070060633073109
chr11	41043900	41044900	-0.13508191138747164
chr11	41044000	41045000	0.20690390153056637
chr11	41044100	41045100	0.8293657824580745
chr11	41044200	41045200	1.2065364567527632
chr11	41044300	41045300	1.3742000939049046
chr11	41044400	41045400	1.543868871876429
chr11	41044500	41045500	1.2284491814081044
chr11	41044600	41045600	0.4487945219568543
chr11	41044700	41045700	0.479746066419867
chr11	41044800	41045800	-0.4538765547934898
chr11	41044900	41045900	0.05079129975791678
chr11	41045000	41046000	0.19968506523301102
chr11	41045100	41046100	-0.2546467120457375
chr11	41045200	41046200	-0.4525792977485087
chr11	41045300	41046300	-0.19364266223914875
chr11	41045400	41046400	-0.007241594276941059
chr11	41045500	41046500	0.034247198035588546
chr11	41045600	41046600	-0.08841784315996855
chr11	41045700	41046700	-0.4023935021412685
chr11	41045800	41046800	-0.07970512274078663
chr11	41045900	41046900	-0.2349711726058621
chr11	41046000	41047000	-1.2882479426057882
chr11	41046100	41047100	-1.4188441490901351
chr11	41046200	41047200	-1.4134979025311958
chr11	41046300	41047300	-1.3933447616065582
chr11	41046400	41047400	-1.9792270546907649
chr11	41046500	41047500	-1.817707365285956
chr11	41046600	41047600	-1.361092846985285
chr11	41046700	41047700	-1.977912495497245
chr11	41046800	41047800	-1.1946587213418212
chr11	41046900	41047900	-1.5111949288429825
chr11	41047000	41048000	-0.8821982912733244
chr11	41047100	41048100	-0.6917379044504158
chr11	41047200	41048200	-0.6623160262462072
chr11	41048300	41049300	-0.4007671615518414
chr11	41048400	41049400	0.3205945715562274
chr11	41048500	41049500	-0.027623948735144663
chr11	41048600	41049600	0.4062280084653641
chr11	41048700	41049700	1.066691533914317
chr11	41048800	41049800	0.9155797157206004
chr11	41048900	41049900	0.7954668207537882
chr11	41049000	41050000	0.18447998170577123
chr11	41049100	41050100	0.18500298370059265
chr11	41049200	41050200	-0.4444061763280995
chr11	41049300	41050300	-0.3372453365513727
chr11	41049400	41050400	-1.1952062301405604
chr11	41049500	41050500	-0.8390235014226981
chr11	41049600	41050600	-1.154925204989779
chr11	41049700	41050700	-2.5523515944264767
chr11	41049800	41050800	-2.0543628205495263
chr11	41049900	41050900	-2.323265040090834
chr11	41050000	41051000	-1.470725905437813
chr11	41050100	41051100	-1.576552344264504
chr11	41050200	41051200	-1.433149783986689
chr11	41050300	41051300	-1.5302805180970531
chr11	41050400	41051400	-1.2984327620753424
chr11	41050500	41051500	-1.6582162777642686
chr11	41051600	41052600	-1.306880122766789
chr11	41051700	41052700	-1.4589677160364736
chr11	41051800	41052800	-0.9589265484504714
chr11	41051900	41052900	-0.8395276861965585
chr11	41052000	41053000	-1.3186810365291757
chr11	41052100	41053100	-0.8305679039816286
chr11	41052200	41053200	-0.44870583376918177
chr11	41052300	41053300	0.3700296799992725
chr11	41052400	41053400	0.5973799435823026
chr11	41052500	41053500	0.6009056329287016
chr11	41052600	41053600	0.6244153131268859
chr11	41052700	41053700	0.5463785376911436
chr11	41053800	41054800	0.37729807212224575
chr11	41053900	41054900	-0.2302536377541553
chr11	41054000	41055000	-0.9415152201775873
chr11	41054100	41055100	-0.6447637837694091
chr11	41054200	41055200	-1.8052940783157736
chr11	41054300	41055300	-1.6497815617978502
chr11	41054400	41055400	-1.829644286842778
chr11	41054500	41055500	-1.6702565898609143
chr11	41054600	41055600	-1.6760597994797235
chr11	41054700	41055700	-1.4786997139438047
chr11	41054800	41055800	-2.101176898832458
chr11	41054900	41055900	-1.053191124402573
chr11	41055000	41056000	-1.742162370520012
chr11	41055100	41056100	-2.1787045450816147
chr11	41055200	41056200	-0.9940657061224606
chr11	41055300	41056300	-0.7549086652868621
chr11	41055400	41056400	-0.33953974630552897
chr11	41055500	41056500	-0.5137140008473441
chr11	41055600	41056600	-0.4930334665367416
chr11	41055700	41056700	-0.3998628274599705
chr11	41055800	41056800	0.5241745490925915
chr11	41055900	41056900	-0.00859086749811171
chr11	41056000	41057000	1.2667801992507295
chr11	41056100	41057100	1.392242005018668
chr11	41059300	41060300	-1.663676245451453
chr11	41059400	41060400	-1.5048839555015572
chr11	41059500	41060500	-1.6917297471895123
chr11	41059600	41060600	-0.9836519986304364
chr11	41059700	41060700	-0.8480409242340101
chr11	41059800	41060800	-0.26020677477428816
chr11	41059900	41060900	0.0644974031376847
chr11	41060000	41061000	-0.054950525026485106
chr11	41060100	41061100	0.2768258861069917
chr11	41060200	41061200	0.4095860916019699
chr11	41060300	41061300	0.02529507773196523
chr11	41060400	41061400	0.12911646114986547
chr11	41060500	41061500	0.12292780691975665
chr11	41060600	41061600	0.6034178081553921
chr11	41060700	41061700	0.5064806060783192
chr11	41060800	41061800	0.2294403228923217
chr11	41060900	41061900	0.2632190574290597
chr11	41061000	41062000	0.24569522374178412
chr11	41061100	41062100	-0.2352747563712925
chr11	41061200	41062200	-0.3485702397373741
chr11	41061300	41062300	-0.3151007576552261
chr11	41061400	41062400	-0.8944940719825436
chr11	41061500	41062500	-1.077453352970765
chr11	41061600	41062600	-1.2164782115960124
chr11	41061700	41062700	-1.0272478060648411
chr11	41061800	41062800	-0.7108049969534369
chr11	41061900	41062900	-0.7061896777205878
chr11	41062000	41063000	-0.7430641632338286
chr11	41062100	41063100	-0.3482374105076132
chr11	41062200	41063200	-0.3145367821565412
chr11	41062300	41063300	-0.8853211698013745
chr11	41062400	41063400	-0.19513293053360886
chr11	41062500	41063500	-0.6739467227346929
chr11	41062600	41063600	0.1361707247610783
chr11	41062700	41063700	-0.6199212953962184
chr11	41062800	41063800	-1.1798353124595586
chr11	41062900	41063900	-0.9706324042627792
chr11	41063000	41064000	-0.7727976793820149
chr11	41063100	41064100	-0.6221548615265075
chr11	41063200	41064200	-0.5171302825096852
chr11	41063300	41064300	-0.12019538828170262
chr11	41063400	41064400	-1.188784089860342
chr11	41063500	41064500	-0.9141431222850832
chr11	41063600	41064600	-1.8184029735464784
chr11	41063700	41064700	-1.153374467328122
chr11	41063800	41064800	-0.8781743453079354
chr11	41063900	41064900	-0.7595000636427514
chr11	41064000	41065000	-0.8687479280945017
chr11	41064100	41065100	-1.035976791997665
chr11	41064200	41065200	-1.011266254471344
chr11	41064300	41065300	-0.9908938764054316
chr11	41064400	41065400	-0.499964349312753
chr11	41064500	41065500	-0.2708974134371635
chr11	41064600	41065600	-0.041616802362538674
chr11	41064700	41065700	-0.01342416644534513
chr11	41064800	41065800	-0.3103299424555253
chr11	41064900	41065900	-0.8327463303143485
chr11	41065000	41066000	-1.4240186839972697
chr11	41065100	41066100	-1.1162400883606345
chr11	41065200	41066200	-1.1211734467804988
chr11	41065300	41066300	-1.2392239765513733
chr11	41065400	41066400	-1.4265507183260033
chr11	41065500	41066500	-1.6821022272796804
chr11	41065600	41066600	-1.2501638520581178
chr11	41065700	41066700	-1.2460555839246277
chr11	41065800	41066800	-1.3815978751723794
chr11	41065900	41066900	-1.2714394489073413
chr11	41066000	41067000	-0.7221368295680695
chr11	41066100	41067100	-0.9561248169403168
chr11	41066200	41067200	-1.0171536847997873
chr11	41066300	41067300	-0.7705656750674199
chr11	41066400	41067400	-0.5867784461207183
chr11	41066700	41067700	-1.617496256482614
chr11	41066900	41067900	-2.0190778144836448
chr11	41067000	41068000	-2.500047657752238
chr11	41067200	41068200	-2.2499278467990464
chr11	41067300	41068300	-2.7096872833038725
chr11	41067400	41068400	-2.5315280113869467
chr11	41067500	41068500	-2.483588609805025
chr11	41067600	41068600	-1.9981907880764609
chr11	41067700	41068700	-1.3614799944099736
chr11	41067800	41068800	-1.3959212715720501
chr11	41067900	41068900	-1.218135400577043
chr11	41068000	41069000	-1.197742512593692
chr11	41068100	41069100	-1.1631711422714592
chr11	41068200	41069200	-1.5909817773936987
chr11	41068300	41069300	-1.5386791858587574
chr11	41068400	41069400	-1.8624028646871345
chr11	41068500	41069500	-2.0307448833539423
chr11	41068600	41069600	-2.5035529803407752
chr11	41068700	41069700	-2.858258176047201
chr11	41068800	41069800	-2.280450551423621
chr11	41068900	41069900	-1.8523849946813205
chr11	41070700	41071700	0.8323369446722239
chr11	41070800	41071800	0.4708430951902779
chr11	41070900	41071900	0.13418681942371374
chr11	41071000	41072000	-0.4619488604997488
chr11	41071100	41072100	0.27997829996577445
chr11	41071200	41072200	0.5013783904811676
chr11	41072300	41073300	-0.6247779640242331
chr11	41072400	41073400	-0.8414024528617531
chr11	41072500	41073500	-0.20886217271912694
chr11	41072600	41073600	-0.4053526565211161
chr11	41072700	41073700	-0.9445469828431162
chr11	41072800	41073800	-0.8158381227402938
chr11	41072900	41073900	-1.6290957864923423
chr11	41073000	41074000	-2.064345042084395
chr11	41073100	41074100	-1.7413100127971783
chr11	41073200	41074200	-2.177666351949213
chr11	41073300	41074300	-2.2387278716306325
chr11	41073400	41074400	-2.3612325998971184
chr11	41073500	41074500	-2.821457332762121
chr11	41073600	41074600	-3.0570988215865453
chr11	41073700	41074700	-1.983046099653128
chr11	41073800	41074800	-2.3533869848136275
chr11	41073900	41074900	-1.4521714345305352
chr11	41074000	41075000	-0.9741708813088802
chr11	41075300	41076300	-1.3330226227875772
chr11	41075400	41076400	-1.094928590205546
chr11	41075500	41076500	-0.9833028179096792
chr11	41075600	41076600	-0.5574329354084602
chr11	41075700	41076700	-0.2886133379211852
chr11	41075800	41076800	-0.7167446225091476
chr11	41075900	41076900	-0.42624171103619296
chr11	41076000	41077000	-0.6306367774967704
chr11	41076100	41077100	-1.5100498472878212
chr11	41076200	41077200	-1.7098139924479996
chr11	41076300	41077300	-1.4031166868575449
chr11	41076400	41077400	-0.8520364912199041
chr11	41076500	41077500	-1.213063263932938
chr11	41076600	41077600	-1.1962236857076032
chr11	41076700	41077700	-1.3220452814062185
chr11	41076800	41077800	-0.9256918146319376
chr11	41076900	41077900	-1.5997478663024411
chr11	41077000	41078000	-1.3923518298705393
chr11	41077100	41078100	-0.36670092880657
chr11	41077200	41078200	-0.2603077109117449
chr11	41077300	41078300	-1.1542227935496885
chr11	41077400	41078400	-1.6307819512430195
chr11	41077500	41078500	-0.6936761471730851
chr11	41077600	41078600	-1.7711768496492355
chr11	41077700	41078700	-1.9852912273302488
chr11	41077800	41078800	-2.1853632039837434
chr11	41077900	41078900	-1.9049257867023237
chr11	41078000	41079000	-2.4264365285398584
chr11	41078100	41079100	-2.4165076666316785
chr11	41078200	41079200	-2.7766751401761685
chr11	41078300	41079300	-1.6971121322579945
chr11	41078400	41079400	-1.7532158008651235
chr11	41078500	41079500	-3.3257898887548896
chr11	41078600	41079600	-3.332741648228692
chr11	41078700	41079700	-3.047691877150371
chr11	41078800	41079800	-3.5376236443816342
chr11	41078900	41079900	-3.8569354834757794
chr11	41079000	41080000	-3.5368479512063886
chr11	41079100	41080100	-2.800898322398444
chr11	41079200	41080200	-2.263216472074379
chr11	41079300	41080300	-3.3184177220769757
chr11	41080400	41081400	-1.0216073032866608
chr11	41080500	41081500	-1.7839047844973592
chr11	41080600	41081600	-2.8700705068856363
chr11	41080700	41081700	-2.3938540415576552
chr11	41080800	41081800	-1.6266643232824438
chr11	41080900	41081900	-1.4152502395349071
chr11	41081000	41082000	-1.7733003590346985
chr11	41081100	41082100	-1.5516779993067733
chr11	41081200	41082200	-1.0990094981837617
chr11	41081300	41082300	-1.2638180966412496
chr11	41081400	41082400	-0.8389856837627933
chr11	41082500	41083500	-1.6004871248656332
chr11	41082600	41083600	-1.3543986516558937
chr11	41082700	41083700	-1.7507531626863642
chr11	41082800	41083800	-1.4066038334314095
chr11	41082900	41083900	-1.9741050054652909
chr11	41083000	41084000	-2.025669234764959
chr11	41083100	41084100	-2.3574231146997797
chr11	41083200	41084200	-2.039373141500368
chr11	41083300	41084300	-2.4265836401671317
chr11	41083400	41084400	-2.0747634751996173
chr11	41083500	41084500	-2.1822018183521767
chr11	41083600	41084600	-3.0061177583777683
chr11	41083700	41084700	-2.7248942700083023
chr11	41083800	41084800	-2.9686966154145686
chr11	41083900	41084900	-2.5090848363617866
chr11	41084000	41085000	-2.436148824580793
chr11	41084100	41085100	-2.0732268380505845
chr11	41084200	41085200	-1.7852643672422033
chr11	41084300	41085300	-2.2401449745464554
chr11	41084400	41085400	-2.9581932053126594
chr11	41084500	41085500	-2.9617162709243097
chr11	41084600	41085600	-2.7534562366129767
chr11	41084700	41085700	-2.6428784522412623
chr11	41084800	41085800	-2.733432594884898
chr11	41084900	41085900	-2.780677022925736
chr11	41086000	41087000	-2.185293022318745
chr11	41086100	41087100	-1.6908623401561536
chr11	41086200	41087200	-2.110459625305247
chr11	41086300	41087300	-2.729053734503508
chr11	41086400	41087400	-2.917371334622416
chr11	41086500	41087500	-3.3731293152994644
chr11	41086600	41087600	-3.83845415874264
chr11	41086700	41087700	-3.2514236830988588
chr11	41086800	41087800	-2.7790997892773333
chr11	41086900	41087900	-2.170452305529916
chr11	41087000	41088000	-2.350218006184908
chr11	41087100	41088100	-2.7368667216587794
chr11	41087200	41088200	-2.228535008880628
chr11	41087300	41088300	-1.22125257227553
chr11	41087400	41088400	-0.7656996429330841
chr11	41087500	41088500	-0.749740115874466
chr11	41087600	41088600	-0.3943357537143379
chr11	41087700	41088700	-1.835856667224179
chr11	41087800	41088800	-2.5709353495860854
chr11	41087900	41088900	-2.8832483414918064
chr11	41088000	41089000	-2.9509218798721166
chr11	41088100	41089100	-2.6996938208460013
chr11	41088200	41089200	-2.692433995242032
chr11	41088300	41089300	-3.0221432060674447
chr11	41088400	41089400	-2.8467503076652303
chr11	41088500	41089500	-2.5251342406095776
chr11	41088600	41089600	-2.55127715684874
chr11	41088700	41089700	-2.6842470160987046
chr11	41088800	41089800	-2.348919348136808
chr11	41088900	41089900	-2.1984983881139404
chr11	41089000	41090000	-2.4400701492210675
chr11	41089100	41090100	-2.8861530103623085
chr11	41089200	41090200	-3.594011407693145
chr11	41089300	41090300	-3.5952510023754733
chr11	41089400	41090400	-3.8699968611517783
chr11	41089500	41090500	-4.3723130695642265
chr11	41089600	41090600	-4.0919401546015575
chr11	41089700	41090700	-2.644405530255464
chr11	41089800	41090800	-3.168444761319914
chr11	41089900	41090900	-2.7540276841006013
chr11	41090000	41091000	-2.5198680355698584
chr11	41090100	41091100	-2.51499586713418
chr11	41090200	41091200	-1.5918840184224696
chr11	41090300	41091300	-0.95200670752498
chr11	41090400	41091400	-0.6455557927429776
chr11	41090500	41091500	-0.1131164652256672
chr11	41090600	41091600	-0.14444567311192547
chr11	41090700	41091700	-0.7332686824111386
chr11	41090800	41091800	-0.10273885815118464
chr11	41090900	41091900	-0.6901018312182596
chr11	41091000	41092000	-1.0598723233513592
chr11	41091100	41092100	-1.0437241318909294
chr11	41091200	41092200	-1.7795745674783352
chr11	41091300	41092300	-1.8810442486956491
chr11	41091400	41092400	-2.2353325693051547
chr11	41091500	41092500	-2.29601668298867
chr11	41091600	41092600	-2.8226391184854815
chr11	41091700	41092700	-2.27831232119148
chr11	41091800	41092800	-2.7315458121419134
chr11	41091900	41092900	-2.4104014742761364
chr11	41092000	41093000	-1.9783557815153157
chr11	41092100	41093100	-1.5593427014966499
chr11	41092200	41093200	-1.061844278521659
chr11	41092300	41093300	-1.4962692377465554
chr11	41092400	41093400	-1.3456155011554325
chr11	41092500	41093500	-1.7565150416502022
chr11	41092600	41093600	-2.001295593333688
chr11	41092700	41093700	-2.4956800353129904
chr11	41092800	41093800	-2.389167463624479
chr11	41092900	41093900	-2.2570505993298577
chr11	41094000	41095000	-1.97081507316869
chr11	41094100	41095100	-1.7321885247707336
chr11	41094200	41095200	-2.0058968584980774
chr11	41094300	41095300	-2.428155073652029
chr11	41094400	41095400	-1.1094806069617509
chr11	41094500	41095500	-1.253219837342492
chr11	41094600	41095600	-0.8192183963145722
chr11	41094700	41095700	-0.5856830187781403
chr11	41094800	41095800	-0.6463736225888871
chr11	41094900	41095900	-0.4004385897769045
chr11	41095000	41096000	-0.7846065832920815
chr11	41095100	41096100	-0.901261364469164
chr11	41095200	41096200	-1.0464161556859093
chr11	41095300	41096300	-0.4802242164093946
chr11	41095400	41096400	-0.17087646171895646
chr11	41095500	41096500	0.1234934633020978
chr11	41095600	41096600	-0.1588643036361822
chr11	41095700	41096700	-0.6286660751248684
chr11	41095800	41096800	-0.19995258486516154
chr11	41095900	41096900	-0.2233657381850384
chr11	41096000	41097000	0.11716430321637226
chr11	41096100	41097100	-0.3928563291872533
chr11	41096200	41097200	-0.07816204345470265
chr11	41096300	41097300	-0.464743248565673
chr11	41096400	41097400	-0.9048904331675476
chr11	41096500	41097500	-1.0158894012368624
chr11	41096600	41097600	-1.01302346565153
chr11	41096700	41097700	-0.8176249642696294
chr11	41096800	41097800	-1.8421769880522358
chr11	41096900	41097900	-2.029510277554858
chr11	41097000	41098000	-2.65460122191289
chr11	41097100	41098100	-2.4702248655685124
chr11	41097200	41098200	-2.448991047805871
chr11	41097300	41098300	-2.6715723350079457
chr11	41097400	41098400	-3.105538315243005
chr11	41097500	41098500	-2.647903272636249
chr11	41097600	41098600	-2.4219906647424896
chr11	41097700	41098700	-2.6480660187737217
chr11	41097800	41098800	-1.6610405878016294
chr11	41097900	41098900	-1.821076004352272
chr11	41098000	41099000	-1.4951438767526926
chr11	41098100	41099100	-1.6852877580663743
chr11	41098200	41099200	-2.574421934933751
chr11	41098300	41099300	-2.572859182569159
chr11	41098400	41099400	-2.072277462865468
chr11	41099000	41100000	-2.9951521796152334
chr11	41099100	41100100	-3.2749046165015434
chr11	41099200	41100200	-2.6623442191288
chr11	41099300	41100300	-2.162326225338233
chr11	41099400	41100400	-2.099149253372316
chr11	41099500	41100500	-2.565585086041952
chr11	41099600	41100600	-2.192546564457964
chr11	41099700	41100700	-1.6358380440622595
chr11	41099800	41100800	-1.6296978388210204
chr11	41099900	41100900	-1.6657364728692052
chr11	41100000	41101000	-1.5173171309896616
chr11	41100100	41101100	-0.9327024878593956
chr11	41100200	41101200	-1.1151629849515612
chr11	41100300	41101300	-1.7850905619483932
chr11	41100400	41101400	-3.028821620295856
chr11	41100500	41101500	-2.355668061195197
chr11	41100600	41101600	-2.7335021008364007
chr11	41100700	41101700	-2.6877507785163446
chr11	41100800	41101800	-2.5913895534231584
chr11	41100900	41101900	-2.390076983545768
chr11	41101000	41102000	-2.6874783998452445
chr11	41101100	41102100	-3.0105235533861805
chr11	41101200	41102200	-3.1914825579315287
chr11	41101300	41102300	-3.0092951585519523
chr11	41101400	41102400	-2.09997187453024
chr11	41101500	41102500	-2.392813453086516
chr11	41101600	41102600	-2.3729305293679657
chr11	41101700	41102700	-3.1968627034527284
chr11	41101800	41102800	-2.811449466399335
chr11	41101900	41102900	-3.736993181426596
chr11	41102000	41103000	-3.633388268842536
chr11	41102100	41103100	-3.915828081491005
chr11	41102200	41103200	-4.106481564356155
chr11	41102300	41103300	-3.9105322883400486
chr11	41102400	41103400	-3.6559039239730633
chr11	41103500	41104500	-1.8452943308052423
chr11	41103600	41104600	-1.2283417499883038
chr11	41103700	41104700	-1.103792947859323
chr11	41103800	41104800	-0.9933383445299974
chr11	41103900	41104900	-1.2907000590401183
chr11	41104000	41105000	-1.4418421371446313
chr11	41104100	41105100	-1.5437674322977248
chr11	41104200	41105200	-1.1018492132340048
chr11	41104300	41105300	-1.019560740638495
chr11	41104400	41105400	-1.7539796483977808
chr11	41104500	41105500	-2.1608633831826496
chr11	41104600	41105600	-2.202204223656775
chr11	41104700	41105700	-1.5852019565927151
chr11	41104800	41105800	-1.3016199921385685
chr11	41104900	41105900	-1.1315848295049376
chr11	41105000	41106000	-1.9153757317277356
chr11	41105100	41106100	-2.0148788550047376
chr11	41105200	41106200	-2.3712663776733933
chr11	41105300	41106300	-2.132254941617869
chr11	41105400	41106400	-1.3563910272678683
chr11	41105500	41106500	-1.0643775894965162
chr11	41105600	41106600	-1.0012755283850352
chr11	41105700	41106700	-2.029663343975706
chr11	41105800	41106800	-1.7791779753208783
chr11	41105900	41106900	-2.3258391807418834
chr11	41106000	41107000	-1.965089572684727
chr11	41107100	41108100	-2.1745385307889853
chr11	41107200	41108200	-2.007784416668699
chr11	41107300	41108300	-1.2033604096465045
chr11	41107400	41108400	-0.8556027600582257
chr11	41107500	41108500	-0.7745195335246977
chr11	41107600	41108600	-0.6626632086691804
chr11	41107700	41108700	-0.7994093596374567
chr11	41107800	41108800	-0.8355427556275243
chr11	41107900	41108900	-0.495582955378696
chr11	41108000	41109000	-1.2418376728815348
chr11	41108100	41109100	-1.513707297501696
chr11	41108200	41109200	-2.175466963349268
chr11	41108300	41109300	-2.2863332259038778
chr11	41108400	41109400	-3.220887767734283
chr11	41108500	41109500	-3.4448839849131097
chr11	41108600	41109600	-3.4026225012034867
chr11	41108700	41109700	-3.395991316290262
chr11	41108800	41109800	-3.18588460761122
chr11	41108900	41109900	-3.6838354744188453
chr11	41109000	41110000	-3.8359539272411114
chr11	41109100	41110100	-4.213242943063877
chr11	41109200	41110200	-3.9310460911971385
chr11	41109300	41110300	-3.783283216450916
chr11	41109400	41110400	-3.451704031623333
chr11	41109500	41110500	-3.923285889470317
chr11	41109600	41110600	-3.6601951026832857
chr11	41109700	41110700	-4.278193020946143
chr11	41109800	41110800	-4.393395148681276
chr11	41109900	41110900	-4.047271163912376
chr11	41110000	41111000	-4.299339432146627
chr11	41110100	41111100	-4.499861623053606
chr11	41110200	41111200	-4.041582034052617
chr11	41110300	41111300	-4.0267709785849135
chr11	41110400	41111400	-3.8274586607646137
chr11	41110500	41111500	-3.262431051670483
chr11	41110600	41111600	-3.4050143065224137
chr11	41110700	41111700	-2.320189706802389
chr11	41110800	41111800	-2.1563131820781924
chr11	41110900	41111900	-2.3446015096103263
chr11	41111000	41112000	-1.8324770862244038
chr11	41111100	41112100	-1.0290261817033386
chr11	41111200	41112200	-0.5899814350125223
chr11	41111300	41112300	-1.282604518684866
chr11	41111400	41112400	-1.2464931587461787
chr11	41111500	41112500	-1.5118976774185862
chr11	41111600	41112600	-2.4161389483817652
chr11	41111700	41112700	-2.8618110763523825
chr11	41111800	41112800	-3.7712961933001488
chr11	41111900	41112900	-4.088542975685875
chr11	41112000	41113000	-4.499875392732448
chr11	41112100	41113100	-4.270244218877454
chr11	41112200	41113200	-4.578828787194218
chr11	41112300	41113300	-3.8731191186725065
chr11	41112400	41113400	-3.515696020186721
chr11	41112500	41113500	-2.568174586670895
chr11	41112600	41113600	-1.0410002144917156
chr11	41112700	41113700	-1.3069956553462008
chr11	41112800	41113800	-0.7617509727114501
chr11	41112900	41113900	-0.19788544182986373
chr11	41113000	41114000	0.375452488971601
chr11	41113100	41114100	0.3867059198055768
chr11	41113200	41114200	0.1079669577202594
chr11	41113300	41114300	-0.3805337341538113
chr11	41113400	41114400	-0.3694490436099659
chr11	41113500	41114500	-0.9995135842452932
chr11	41113600	41114600	-1.3419182332771622
chr11	41113700	41114700	-0.6629662185526397
chr11	41113800	41114800	-0.5200904833567009
chr11	41113900	41114900	-0.9904644353015448
chr11	41114000	41115000	-0.49397460928296427
chr11	41114100	41115100	-1.0286119329161072
chr11	41114200	41115200	-0.6168652697496946
chr11	41114300	41115300	-0.7203980073706733
chr11	41114400	41115400	-0.4317231560359065
chr11	41114500	41115500	-0.7591230021323763
chr11	41114600	41115600	-1.046620426039042
chr11	41114700	41115700	-1.4100088286197294
chr11	41114800	41115800	-2.110617342918044
chr11	41114900	41115900	-2.084067273254936
chr11	41115000	41116000	-2.8457743756396634
chr11	41115100	41116100	-2.439842542450288
chr11	41115200	41116200	-2.2739968829880564
chr11	41115300	41116300	-1.8192498759517253
chr11	41115400	41116400	-2.6255581961193983
chr11	41115500	41116500	-3.045432727268873
chr11	41115600	41116600	-3.020313262916878
chr11	41115700	41116700	-4.14934432028941
chr11	41115800	41116800	-4.138631511556845
chr11	41115900	41116900	-4.052465519423244
chr11	41116000	41117000	-3.733954839626979
chr11	41116100	41117100	-4.032707407145418
chr11	41116200	41117200	-4.4333901635225486
chr11	41116300	41117300	-4.926923357132041
chr11	41116400	41117400	-5.4123867706997535
chr11	41116500	41117500	-5.2055777587971654
chr11	41116600	41117600	-5.9295036959913885
chr11	41116700	41117700	-4.805809653188716
chr11	41116800	41117800	-4.165549419508979
chr11	41116900	41117900	-4.417319621054912
chr11	41117000	41118000	-4.146871625760366
chr11	41117100	41118100	-4.338425929988459
chr11	41117200	41118200	-4.334815488020727
chr11	41117300	41118300	-4.443703167768746
chr11	41117400	41118400	-3.6101841207019576
chr11	41117500	41118500	-3.159700255310089
chr11	41117600	41118600	-2.447670836550436
chr11	41117700	41118700	-2.065985421559644
chr11	41117800	41118800	-2.3559940738393736
chr11	41117900	41118900	-1.8280941257822068
chr11	41118000	41119000	-2.360196202346351
chr11	41118100	41119100	-1.9514869869414984
chr11	41118200	41119200	-1.720490094951737
chr11	41118300	41119300	-1.256548957275592
chr11	41118400	41119400	-1.2514647336283922
chr11	41118500	41119500	-1.1794706717145302
chr11	41118600	41119600	-1.0761425148236237
chr11	41118700	41119700	-0.7399125837903984
chr11	41118800	41119800	-0.7779742872370604
chr11	41118900	41119900	-1.0377219858817557
chr11	41119000	41120000	-0.9522047997787418
chr11	41119100	41120100	-0.206852429677727
chr11	41119200	41120200	-0.3194874178326141
chr11	41119300	41120300	-0.9087480472694204
chr11	41119400	41120400	-1.3127458919127626
chr11	41119500	41120500	-1.0381056032355205
chr11	41119600	41120600	-1.9052029335195635
chr11	41119700	41120700	-2.152776974216613
chr11	41119800	41120800	-1.4873914123566374
chr11	41119900	41120900	-1.157484956146478
chr11	41120000	41121000	-1.446562065353187
chr11	41120100	41121100	-2.783239458801496
chr11	41120200	41121200	-3.1254237947937207
chr11	41120300	41121300	-2.705555663823684
chr11	41120400	41121400	-2.4543715827968837
chr11	41120500	41121500	-2.155299926303732
chr11	41120600	41121600	-1.6722412661311998
chr11	41120700	41121700	-1.3379211839180352
chr11	41120800	41121800	-1.9075906850145887
chr11	41120900	41121900	-1.9852390927239705
chr11	41121000	41122000	-1.4215105675423436
chr11	41121100	41122100	-1.543330192744167
chr11	41121200	41122200	-1.1695943936614674
chr11	41121300	41122300	-1.4007441563295466
chr11	41121400	41122400	-0.9714486391185848
chr11	41121500	41122500	-1.2454925382603224
chr11	41121600	41122600	-1.023434191085036
chr11	41121700	41122700	-1.4578147454337147
chr11	41121800	41122800	-0.6678358458471797
chr11	41121900	41122900	-0.2086569209670028
chr11	41122000	41123000	-0.40033492735120163
chr11	41122100	41123100	0.2841124305690287
chr11	41122200	41123200	0.2138763213018872
chr11	41123400	41124400	-0.2944121872847268
chr11	41123500	41124500	-0.3168812235401651
chr11	41123600	41124600	-0.4935369890554216
chr11	41123700	41124700	-0.7711539317056357
chr11	41123800	41124800	-0.6310471599194025
chr11	41123900	41124900	0.11074915957134808
chr11	41124000	41125000	0.6954173179551925
chr11	41124100	41125100	0.7502129159199237
chr11	41124200	41125200	0.4705219628508648
chr11	41124300	41125300	0.09314302817312543
chr11	41124400	41125400	0.6898897123244854
chr11	41124500	41125500	0.5530487038162761
chr11	41124600	41125600	0.3461860336265006
chr11	41124700	41125700	0.227655691674673
chr11	41124800	41125800	0.13242684435869076
chr11	41124900	41125900	-0.24863996625120266
chr11	41125000	41126000	-0.2406804942519056
chr11	41125100	41126100	-0.8561115390293763
chr11	41125200	41126200	-0.6556691819260787
chr11	41125300	41126300	-1.3796457264749666
chr11	41125400	41126400	-1.92328339966616
chr11	41125500	41126500	-1.9275894240757447
chr11	41125600	41126600	-1.9956900286704653
chr11	41125700	41126700	-1.926693063433492
chr11	41125800	41126800	-2.0347406900240204
chr11	41125900	41126900	-0.6068690549659191
chr11	41126000	41127000	-0.279596740087085
chr11	41126100	41127100	0.786380654348103
chr11	41126200	41127200	0.1080660828667366
chr11	41126300	41127300	0.1688213425279559
chr11	41126400	41127400	0.17386545351200045
chr11	41126500	41127500	-0.17170817548054032
chr11	41126600	41127600	-0.03798969227050892
chr11	41126700	41127700	0.2693847038661477
chr11	41126800	41127800	0.02090782191888708
chr11	41126900	41127900	-1.0593926105601732
chr11	41127000	41128000	-1.5828138488514054
chr11	41127100	41128100	-1.9433864894020032
chr11	41127200	41128200	-1.464400587641456
chr11	41127300	41128300	-1.1273253408499229
chr11	41127400	41128400	-0.6827468222107059
chr11	41127500	41128500	-0.4828758424118442
chr11	41127600	41128600	-0.7112042260444172
chr11	41127700	41128700	-1.5447048674247912
chr11	41127800	41128800	-1.2364257268747227
chr11	41127900	41128900	-1.5957161929336319
chr11	41128000	41129000	-2.184875079587199
chr11	41128100	41129100	-2.2576462592885966
chr11	41128200	41129200	-2.4395409779332002
chr11	41128300	41129300	-2.56252376763381
chr11	41128400	41129400	-2.5498767952587964
chr11	41128500	41129500	-2.3583496377039035
chr11	41128600	41129600	-2.7232863597264285
chr11	41128700	41129700	-2.3800505043207107
chr11	41128800	41129800	-2.2649434943134343
chr11	41128900	41129900	-1.5960911310795018
chr11	41129000	41130000	-1.199466763386242
chr11	41129100	41130100	-1.3519283011609111
chr11	41129200	41130200	-1.5334174987536668
chr11	41129300	41130300	-1.4201698237511808
chr11	41129400	41130400	-1.7893791793660487
chr11	41129500	41130500	-1.9553051402077963
chr11	41129600	41130600	-1.5938699314758118
chr11	41129700	41130700	-1.5793738249630556
chr11	41129800	41130800	-2.6001876532141157
chr11	41129900	41130900	-2.229611515581195
chr11	41130000	41131000	-2.475664427901852
chr11	41130100	41131100	-1.7847551033651845
chr11	41130200	41131200	-1.5597955574261488
chr11	41130300	41131300	-1.7023057835233857
chr11	41130400	41131400	-1.6093130627968824
chr11	41130500	41131500	-1.6889392060482904
chr11	41130600	41131600	-1.0168057529186192
chr11	41130700	41131700	-1.3921609951630904
chr11	41130800	41131800	-0.6011282925438451
chr11	41130900	41131900	-0.7206732107047562
chr11	41131000	41132000	-0.28750523506287023
chr11	41131100	41132100	-0.06356422440181897
chr11	41131200	41132200	-0.261998444832363
chr11	41131300	41132300	-0.032129853085786364
chr11	41131400	41132400	-0.123811507804853
chr11	41131500	41132500	0.09134345596935
chr11	41131600	41132600	-1.1522476450736254
chr11	41131700	41132700	-1.2548642796466647
chr11	41131800	41132800	-1.7226056835107169
chr11	41131900	41132900	-1.7340320827298674
chr11	41132000	41133000	-1.7307112613402373
chr11	41132100	41133100	-2.0627926168110817
chr11	41132200	41133200	-2.4216222749801166
chr11	41132300	41133300	-2.405426247883115
chr11	41132400	41133400	-2.0678273874176307
chr11	41133500	41134500	-1.0190017079399587
chr11	41133600	41134600	-0.6560539167296626
chr11	41133700	41134700	-0.5758852683105254
chr11	41133800	41134800	-0.8103574608815161
chr11	41133900	41134900	-1.2507413755980272
chr11	41134000	41135000	-1.996506655085254
chr11	41134100	41135100	-2.0852293732885565
chr11	41134200	41135200	-2.4530413402390083
chr11	41134300	41135300	-2.964408353594194
chr11	41134400	41135400	-2.779515608589876
chr11	41134500	41135500	-1.981234791511576
chr11	41134600	41135600	-2.372605286367945
chr11	41134700	41135700	-2.4196784933908857
chr11	41134800	41135800	-2.8671752189109183
chr11	41134900	41135900	-2.731796297133012
chr11	41135000	41136000	-2.6319114408480533
chr11	41135100	41136100	-2.331102398516954
chr11	41135200	41136200	-1.930663966131556
chr11	41135300	41136300	-1.2307500800509517
chr11	41135400	41136400	-1.0635282359522378
chr11	41135500	41136500	-1.9237696607991284
chr11	41135600	41136600	-1.5500720647294606
chr11	41135700	41136700	-1.798364498254346
chr11	41135800	41136800	-1.25162704794652
chr11	41135900	41136900	-1.468721052626978
chr11	41136000	41137000	-0.7906731321114636
chr11	41136100	41137100	-1.6871326126192645
chr11	41136200	41137200	-1.853416583875511
chr11	41136300	41137300	-2.329657826066609
chr11	41136400	41137400	-2.194821684973576
chr11	41136500	41137500	-2.2138574676991385
chr11	41136600	41137600	-2.516811964827527
chr11	41136700	41137700	-2.4871206828608368
chr11	41136800	41137800	-2.61288884982586
chr11	41136900	41137900	-2.179546939279124
chr11	41137000	41138000	-2.4049976348550697
chr11	41137100	41138100	-1.3323450356296611
chr11	41139100	41140100	-0.5779414504947571
chr11	41139200	41140200	-0.9638873117225548
chr11	41139300	41140300	-1.0249990505234272
chr11	41139400	41140400	-0.5303296986261915
chr11	41139500	41140500	-0.5996644790180738
chr11	41139600	41140600	-0.7004255480726086
chr11	41139700	41140700	-0.7834059328542118
chr11	41139800	41140800	-0.5206621830270118
chr11	41139900	41140900	-0.8509833583813592
chr11	41140000	41141000	-1.927211153291317
chr11	41140100	41141100	-2.567178876169907
chr11	41140200	41141200	-2.4730777783036735
chr11	41140300	41141300	-2.5724883866056287
chr11	41140400	41141400	-3.5604561992565684
chr11	41140500	41141500	-3.52461346119387
chr11	41140600	41141600	-3.0647187275764867
chr11	41140700	41141700	-3.2606549073899016
chr11	41140800	41141800	-3.3875266110881164
chr11	41140900	41141900	-3.2329085203012125
chr11	41141000	41142000	-2.5749291578429796
chr11	41141100	41142100	-1.9227182981260595
chr11	41141200	41142200	-1.3618226008403571
chr11	41141300	41142300	-1.0517465694501378
chr11	41141400	41142400	-0.7805818327402773
chr11	41141500	41142500	-1.120640293313588
chr11	41141600	41142600	-1.368832666159994
chr11	41141700	41142700	-0.9811937632715084
chr11	41141800	41142800	-0.6004534384219183
chr11	41141900	41142900	-0.8712894936820038
chr11	41142000	41143000	-0.6022676494003057
chr11	41142100	41143100	-0.8377848273128544
chr11	41142200	41143200	-1.4540043801189788
chr11	41142300	41143300	-2.294965698632876
chr11	41142400	41143400	-2.321538224458108
chr11	41142500	41143500	-2.1714622661757783
chr11	41142600	41143600	-2.2597478751651123
chr11	41142700	41143700	-2.3590586167114345
chr11	41142800	41143800	-2.663116451943687
chr11	41142900	41143900	-2.301447452102701
chr11	41143000	41144000	-2.7673116675013802
chr11	41143100	41144100	-2.7214030650390377
chr11	41143200	41144200	-1.8724788304381577
chr11	41143300	41144300	-1.4344998647433698
chr11	41143400	41144400	-0.9442693847924366
chr11	41143500	41144500	0.10890206158060067
chr11	41143600	41144600	0.4261809421011956
chr11	41143700	41144700	0.966576198531628
chr11	41143800	41144800	1.3237263310937353
chr11	41143900	41144900	1.032302003935385
chr11	41144000	41145000	0.9718279319397881
chr11	41144100	41145100	0.8029700800812489
chr11	41144200	41145200	0.5325954224667279
chr11	41144300	41145300	0.623590218230823
chr11	41144400	41145400	-0.2381481537064061
chr11	41144500	41145500	-0.5408940310719198
chr11	41144600	41145600	-0.6415402951166307
chr11	41144700	41145700	-2.109526761021844
chr11	41144800	41145800	-2.3698052844471964
chr11	41144900	41145900	-2.325367759940732
chr11	41145000	41146000	-1.7971890331919609
chr11	41145100	41146100	-1.3971901316998183
chr11	41145200	41146200	-0.9791791337028102
chr11	41145300	41146300	-0.7236078664474521
chr11	41145400	41146400	-0.15348785562422892
chr11	41145500	41146500	0.04657502439590185
chr11	41145600	41146600	-0.2624582671656515
chr11	41145700	41146700	0.4522504677973393
chr11	41145800	41146800	0.4766046819891845
chr11	41145900	41146900	0.8554807581417635
chr11	41146000	41147000	0.202794816377959
chr11	41146100	41147100	-0.5157412863037267
chr11	41146200	41147200	-1.322015655094415
chr11	41146300	41147300	-1.3865656722833462
chr11	41146400	41147400	-1.4264670888885949
chr11	41146500	41147500	-2.1653616573012218
chr11	41146600	41147600	-1.7608633751745928
chr11	41146700	41147700	-2.1096991232975992
chr11	41146800	41147800	-2.2722059077781442
chr11	41146900	41147900	-2.7733096696799
chr11	41147000	41148000	-2.34056804679136
chr11	41147100	41148100	-1.7046051702208018
chr11	41147200	41148200	-1.1969943814106
chr11	41147300	41148300	-1.2725674741743365
chr11	41147400	41148400	-1.3574532851867829
chr11	41147500	41148500	-1.3302695230179051
chr11	41147600	41148600	-1.9690531876890285
chr11	41147700	41148700	-1.4984414126658925
chr11	41147800	41148800	-1.54839294749897
chr11	41147900	41148900	-1.444781563777585
chr11	41148000	41149000	-1.6963136415858344
chr11	41148100	41149100	-1.3787182189318703
chr11	41148200	41149200	-1.3823882729347874
chr11	41148300	41149300	-1.6322889223061334
chr11	41148400	41149400	-1.3932887420968916
chr11	41148500	41149500	-0.9356289242903804
chr11	41149500	41150500	-0.4842758459091346
chr11	41149600	41150600	-0.7515718863782561
chr11	41149700	41150700	-0.8766377828288601
chr11	41149800	41150800	-1.4352905524976405
chr11	41149900	41150900	-1.3662280080239353
chr11	41150000	41151000	-1.3463705374842128
chr11	41150100	41151100	-1.5683448747472664
chr11	41150200	41151200	-1.5955030116806126
chr11	41150300	41151300	-1.3497117115965038
chr11	41150400	41151400	-0.9926788277795028
chr11	41150500	41151500	-0.6974196471406076
chr11	41150600	41151600	-0.38356309980588704
chr11	41150700	41151700	-0.9162180628906881
chr11	41150800	41151800	-0.8185531788571225
chr11	41150900	41151900	-1.147996683952457
chr11	41151000	41152000	-1.4636518813980008
chr11	41151100	41152100	-1.2709893439927218
chr11	41151200	41152200	-1.7991274895064713
chr11	41151300	41152300	-1.8657757053308888
chr11	41151400	41152400	-1.7177236016637496
chr11	41151500	41152500	-2.038398846886856
chr11	41151600	41152600	-2.2866505835601325
chr11	41151700	41152700	-1.4642815858485074
chr11	41151800	41152800	-1.2984457293288183
chr11	41151900	41152900	-1.4942051089051407
chr11	41152000	41153000	-1.0324866436176408
chr11	41152100	41153100	-0.5106214890153914
chr11	41152200	41153200	-0.5653411099160301
chr11	41152300	41153300	-0.7477018397624149
chr11	41152400	41153400	-1.0907602929595277
chr11	41152500	41153500	-0.927084967446484
chr11	41152600	41153600	-0.4584620370831261
chr11	41152700	41153700	-0.6323628162774217
chr11	41152800	41153800	-1.6352980805981374
chr11	41152900	41153900	-1.0962929886875028
chr11	41153000	41154000	-1.0627548342283863
chr11	41153100	41154100	-2.3307064216868456
chr11	41153200	41154200	-2.531925415384184
chr11	41153300	41154300	-2.20675678830069
chr11	41153400	41154400	-2.1568020181333423
chr11	41153500	41154500	-2.3285004233679683
chr11	41153600	41154600	-2.2196998987830048
chr11	41153700	41154700	-2.461269138508013
chr11	41153800	41154800	-1.9526054376647248
chr11	41153900	41154900	-2.2819863351901515
chr11	41154000	41155000	-2.5886992309344277
chr11	41154100	41155100	-1.9486440445250783
chr11	41154200	41155200	-1.7191687273521932
chr11	41154300	41155300	-2.0601622862617357
chr11	41154400	41155400	-2.279586768734699
chr11	41154500	41155500	-1.5314287382970817
chr11	41154600	41155600	-1.6435255685640089
chr11	41154700	41155700	-1.3335226153910356
chr11	41154800	41155800	-1.183615595162635
chr11	41154900	41155900	-0.8457594589121861
chr11	41155000	41156000	-0.5886896431258537
chr11	41155100	41156100	-1.2267113078148928
chr11	41155200	41156200	-1.4500085650512615
chr11	41155300	41156300	-1.4346492069906456
chr11	41155400	41156400	-0.8096706044210631
chr11	41155500	41156500	-1.1788091269984171
chr11	41155600	41156600	-0.9517792997173421
chr11	41155700	41156700	-1.0030575349358806
chr11	41155800	41156800	-1.3274593374199692
chr11	41155900	41156900	-1.9359359122117028
chr11	41156000	41157000	-1.8860437547561624
chr11	41156100	41157100	-1.0967770349005823
chr11	41156200	41157200	-0.6512158885979235
chr11	41156300	41157300	-0.13089082712160194
chr11	41156400	41157400	-0.07602624162210682
chr11	41156500	41157500	-0.2573885189893848
chr11	41156600	41157600	-0.8908622979549318
chr11	41156700	41157700	-0.968127091001906
chr11	41156800	41157800	-0.8375524322122155
chr11	41156900	41157900	-0.3678250998391128
chr11	41157000	41158000	-0.8695308264326538
chr11	41157100	41158100	-1.2085621099832289
chr11	41157200	41158200	-1.215614903753201
chr11	41157300	41158300	-1.5573882342974568
chr11	41157400	41158400	-2.787542092039099
chr11	41157500	41158500	-2.331061577686852
chr11	41157600	41158600	-2.1626449243632657
chr11	41157700	41158700	-2.0730025608189444
chr11	41157800	41158800	-1.3161688221579328
chr11	41157900	41158900	-1.5889440124703955
chr11	41158000	41159000	-1.381664511360374
chr11	41158100	41159100	-0.9853086219132624
chr11	41158200	41159200	-1.2648126474218069
chr11	41158300	41159300	-0.5952420305436826
chr11	41158400	41159400	-0.6828737169078791
chr11	41158500	41159500	-1.1285541439930185
chr11	41158600	41159600	-1.2767025439644115
chr11	41158700	41159700	-1.3764622619746432
chr11	41158800	41159800	-2.221612249308889
chr11	41158900	41159900	-2.065076084609493
chr11	41159000	41160000	-2.1330813409149236
chr11	41159100	41160100	-2.8634141399870905
chr11	41159200	41160200	-2.701739902757064
chr11	41159300	41160300	-3.7690754007063996
chr11	41159400	41160400	-3.0542461791037576
chr11	41159500	41160500	-3.16911104850972
chr11	41159600	41160600	-3.3905814761361976
chr11	41159700	41160700	-4.2641665453840965
chr11	41159800	41160800	-5.087819039535792
chr11	41159900	41160900	-5.707218472567058
chr11	41160000	41161000	-5.958148035719846
chr11	41160100	41161100	-5.643562496697045
chr11	41160200	41161200	-5.888444581968537
chr11	41160300	41161300	-5.4017757652357
chr11	41160400	41161400	-5.303349931058371
chr11	41160500	41161500	-5.339894430181215
chr11	41160600	41161600	-5.0346269896976175
chr11	41160700	41161700	-4.5243095795002235
chr11	41160800	41161800	-3.356050721530773
chr11	41160900	41161900	-3.559854174905457
chr11	41161000	41162000	-3.212567942253785
chr11	41161100	41162100	-3.0622208624317486
chr11	41161200	41162200	-3.1066350017088578
chr11	41161300	41162300	-2.5401764396062823
chr11	41161400	41162400	-2.0372492275176244
chr11	41161500	41162500	-1.4937627137691676
chr11	41161600	41162600	-1.4141203520656496
chr11	41161700	41162700	-1.955126066041704
chr11	41161800	41162800	-2.363359813513678
chr11	41161900	41162900	-1.8351320950703005
chr11	41162000	41163000	-1.5913378309134185
chr11	41162100	41163100	-1.7538209581674575
chr11	41162200	41163200	-1.4517227266039134
chr11	41164200	41165200	-1.7227906573824772
chr11	41164300	41165300	-2.0516202492260858
chr11	41164400	41165400	-2.0361759627366762
chr11	41164500	41165500	-1.1993953144577612
chr11	41164600	41165600	-1.8262304720046485
chr11	41164700	41165700	-1.7802666626015131
chr11	41164800	41165800	-2.2411494611984493
chr11	41164900	41165900	-2.3355627273592834
chr11	41165000	41166000	-1.8508449823568627
chr11	41165100	41166100	-1.3916051808942889
chr11	41165200	41166200	-1.9376819953926017
chr11	41165300	41166300	-1.9961885186984336
chr11	41165400	41166400	-1.7914493245334648
chr11	41165500	41166500	-1.8755969570799689
chr11	41165600	41166600	-1.709803034579643
chr11	41165700	41166700	-1.3566534166409436
chr11	41165800	41166800	-0.7974458347762551
chr11	41165900	41166900	-1.1530982551317237
chr11	41166000	41167000	-1.676323577023182
chr11	41166100	41167100	-1.8381196251551244
chr11	41166200	41167200	-1.9920835770599088
chr11	41166300	41167300	-1.8681404577060632
chr11	41166400	41167400	-2.2505984549726183
chr11	41166500	41167500	-2.0882558919310323
chr11	41166600	41167600	-1.546016686554294
chr11	41166700	41167700	-2.085090118610059
chr11	41166800	41167800	-2.730406880675708
chr11	41166900	41167900	-2.0622738333959885
chr11	41167000	41168000	-1.3591948541335261
chr11	41167100	41168100	-1.9350046021409881
chr11	41167200	41168200	-1.7671501323873673
chr11	41167300	41168300	-1.9166149994778856
chr11	41167400	41168400	-1.3604452579860495
chr11	41167500	41168500	-1.4057344610611653
chr11	41167600	41168600	-2.520978739313076
chr11	41167700	41168700	-2.5923201710655808
chr11	41167800	41168800	-1.9914493609832724
chr11	41167900	41168900	-2.229948076936916
chr11	41168000	41169000	-2.5432683841273747
chr11	41168100	41169100	-2.337526414989214
chr11	41168200	41169200	-2.4246783943490424
chr11	41168300	41169300	-1.980455384035314
chr11	41168400	41169400	-2.0052930564784144
chr11	41168500	41169500	-2.1800354582714867
chr11	41168600	41169600	-1.4537240917920802
chr11	41168700	41169700	-1.2143163088421869
chr11	41168800	41169800	-1.9885207313495727
chr11	41168900	41169900	-2.5133207979090515
chr11	41169000	41170000	-2.7719797923369853
chr11	41169100	41170100	-3.3517727895538525
chr11	41169200	41170200	-3.8942522763417866
chr11	41169300	41170300	-4.745087957727916
chr11	41169400	41170400	-5.228794660461379
chr11	41169500	41170500	-6.016941483373908
chr11	41169600	41170600	-5.942770254873409
chr11	41169700	41170700	-6.303869428288858
chr11	41169800	41170800	-6.471706197488222
chr11	41169900	41170900	-5.942293936454003
chr11	41170000	41171000	-6.7949505985037915
chr11	41170100	41171100	-7.032937280821447
chr11	41170200	41171200	-6.6937413068551574
chr11	41170300	41171300	-6.461745316253705
chr11	41170400	41171400	-5.799896224268036
chr11	41170500	41171500	-4.909090197852933
chr11	41170600	41171600	-4.753096862882363
chr11	41170700	41171700	-4.237155983601542
chr11	41170800	41171800	-3.06911355089934
chr11	41170900	41171900	-3.2093385765807727
chr11	41171000	41172000	-1.7117028421020306
chr11	41171100	41172100	-1.4773944567524049
chr11	41171200	41172200	-0.6388106571305474
chr11	41171400	41172400	-1.3493224546898233
chr11	41171500	41172500	-1.5317515653297489
chr11	41171600	41172600	-1.891605891103152
chr11	41171700	41172700	-1.8757337197487904
chr11	41171800	41172800	-2.1372632771063205
chr11	41171900	41172900	-2.6394276341650844
chr11	41172000	41173000	-2.927662297471109
chr11	41172100	41173100	-2.7699649960975217
chr11	41172200	41173200	-3.660719175229846
chr11	41172300	41173300	-4.214969981139212
chr11	41172400	41173400	-3.644287899186522
chr11	41172500	41173500	-3.5062331862047498
chr11	41172600	41173600	-2.873824177949411
chr11	41172700	41173700	-3.3112851056590964
chr11	41172800	41173800	-3.4837350179418323
chr11	41172900	41173900	-2.8928992333923738
chr11	41173000	41174000	-2.8176493543288683
chr11	41173100	41174100	-3.0258014854161446
chr11	41173200	41174200	-2.3633939078177217
chr11	41173300	41174300	-2.1562846529835733
chr11	41173400	41174400	-1.9786913403901392
chr11	41173500	41174500	-2.04019341908763
chr11	41173600	41174600	-3.047701152689786
chr11	41173700	41174700	-2.772614999705282
chr11	41173800	41174800	-3.328313163483533
chr11	41173900	41174900	-3.269205922479771
chr11	41174000	41175000	-3.496149669382759
chr11	41174100	41175100	-3.391270575341255
chr11	41174200	41175200	-3.570603181175767
chr11	41174300	41175300	-3.4051113377436786
chr11	41174400	41175400	-4.093458239249921
chr11	41174500	41175500	-3.954996139490732
chr11	41174600	41175600	-3.11089278877618
chr11	41174700	41175700	-3.2015766469817586
chr11	41174800	41175800	-2.0812879691391943
chr11	41174900	41175900	-2.150591664635101
chr11	41175000	41176000	-1.6306960211469452
chr11	41175100	41176100	-1.769939220328538
chr11	41175200	41176200	-1.6231870999642175
chr11	41175300	41176300	-1.8211570315664185
chr11	41175400	41176400	-1.587046942469141
chr11	41175500	41176500	-1.7298864324362118
chr11	41175600	41176600	-1.846393593663383
chr11	41175700	41176700	-2.031966082858633
chr11	41175800	41176800	-1.9838821234892208
chr11	41175900	41176900	-2.1537503979733974
chr11	41176000	41177000	-2.502120243801408
chr11	41176100	41177100	-1.8456213809560564
chr11	41176200	41177200	-1.8842573047424227
chr11	41176300	41177300	-2.0963962615708667
chr11	41176400	41177400	-2.0543928830588483
chr11	41176500	41177500	-1.8851525924195327
chr11	41176600	41177600	-1.986387404051532
chr11	41176700	41177700	-1.5226304909419628
chr11	41176800	41177800	-2.545856386601296
chr11	41176900	41177900	-2.5107902512449263
chr11	41177000	41178000	-2.221333263933666
chr11	41177100	41178100	-2.4565334784921404
chr11	41177200	41178200	-2.604845703957834
chr11	41177300	41178300	-2.300828960095892
chr11	41177400	41178400	-2.4023438437678157
chr11	41177500	41178500	-2.8646869011126954
chr11	41177600	41178600	-3.06288882379551
chr11	41177700	41178700	-2.899334701029089
chr11	41177800	41178800	-1.8422867864278685
chr11	41177900	41178900	-2.6435596897938596
chr11	41178000	41179000	-2.6851837520041753
chr11	41178100	41179100	-2.6534176296797867
chr11	41178200	41179200	-2.5686361357511074
chr11	41178300	41179300	-1.878001420514786
chr11	41179300	41180300	-0.5906988772896316
chr11	41179400	41180400	-0.795671425489195
chr11	41179500	41180500	-0.1109701152856083
chr11	41179600	41180600	0.2555494293075549
chr11	41179700	41180700	0.19926108213969448
chr11	41179800	41180800	0.2728513949474756
chr11	41179900	41180900	0.27102105640724483
chr11	41180000	41181000	0.1563537923311755
chr11	41180100	41181100	-0.5024778655228203
chr11	41180200	41181200	-0.4195317014918429
chr11	41180300	41181300	-0.7261774484618991
chr11	41180400	41181400	-0.8483383194871454
chr11	41180500	41181500	-0.9867672370776532
chr11	41180600	41181600	-1.9435316570876409
chr11	41180700	41181700	-1.4605274329044515
chr11	41180800	41181800	-1.9181443505651596
chr11	41180900	41181900	-1.9018501296817443
chr11	41181000	41182000	-1.902911599344267
chr11	41181100	41182100	-1.2882491104193092
chr11	41181200	41182200	-2.2889921138389857
chr11	41181300	41182300	-2.220443330384117
chr11	41181400	41182400	-2.1028065888907066
chr11	41181500	41182500	-2.5085841579774493
chr11	41181600	41182600	-1.8686057233265856
chr11	41181700	41182700	-2.223413283388908
chr11	41181800	41182800	-2.235890611355594
chr11	41181900	41182900	-2.4299272932566898
chr11	41182000	41183000	-3.05301988830505
chr11	41182100	41183100	-3.072049227513594
chr11	41182200	41183200	-2.252182692561021
chr11	41182300	41183300	-1.887656182856316
chr11	41182400	41183400	-2.20410079940072
chr11	41182500	41183500	-2.1647712824118712
chr11	41182600	41183600	-2.2257022970625004
chr11	41182700	41183700	-2.096445890369576
chr11	41182800	41183800	-1.5445631527174084
chr11	41182900	41183900	-1.3448153688662767
chr11	41183000	41184000	-0.5223516702128702
chr11	41183100	41184100	-0.13870613647469826
chr11	41183200	41184200	-0.13528524660491448
chr11	41183300	41184300	-1.2296334281740908
chr11	41183400	41184400	-1.2123971415478365
chr11	41183500	41184500	-1.5281113382746696
chr11	41183600	41184600	-1.3778756880174747
chr11	41183700	41184700	-1.2617409693799742
chr11	41183800	41184800	-1.3417394469634272
chr11	41184800	41185800	-1.7759216103866071
chr11	41184900	41185900	-1.394706932180312
chr11	41185000	41186000	-1.4740633107617658
chr11	41185100	41186100	-1.0955777926105956
chr11	41185200	41186200	-1.248018614428537
chr11	41185300	41186300	-1.6281573057397836
chr11	41185400	41186400	-1.6144941008549318
chr11	41185500	41186500	-1.231705527765691
chr11	41185600	41186600	-0.7234258532500374
chr11	41185700	41186700	-0.1198850064115513
chr11	41185800	41186800	-0.19888951220302206
chr11	41185900	41186900	-0.5503060300928337
chr11	41186000	41187000	-1.1585648109870361
chr11	41186100	41187100	-1.6479610325495242
chr11	41186200	41187200	-1.6433521368643669
chr11	41186300	41187300	-1.3632893938869468
chr11	41186400	41187400	-1.2627581214220205
chr11	41186500	41187500	-1.095727287649837
chr11	41186600	41187600	-1.5247597164193167
chr11	41186700	41187700	-1.3613964026359562
chr11	41186800	41187800	-1.5269184356240928
chr11	41186900	41187900	-1.3770086114768711
chr11	41187000	41188000	-0.7263578606523007
chr11	41187100	41188100	-0.3673661039927249
chr11	41187200	41188200	-0.6437484569744719
chr11	41187300	41188300	-0.2793743297719519
chr11	41187400	41188400	0.08315661127698239
chr11	41187500	41188500	-0.13620171041231813
chr11	41187600	41188600	-0.6868247412878363
chr11	41187700	41188700	-1.15011795124232
chr11	41188800	41189800	-0.08160053267054806
chr11	41188900	41189900	-0.0961599947519289
chr11	41189000	41190000	0.3587511754828295
chr11	41189100	41190100	0.6396478741058457
chr11	41189200	41190200	-0.016661565228523384
chr11	41189300	41190300	-0.21212206455003088
chr11	41189400	41190400	0.5009167229580908
chr11	41189500	41190500	1.0118697347969006
chr11	41189600	41190600	0.6965627462425956
chr11	41189700	41190700	0.5663637183601312
chr11	41189800	41190800	-0.10872661374226933
chr11	41189900	41190900	0.07896933624652283
chr11	41190000	41191000	-0.4195168805947584
chr11	41190100	41191100	-1.2993278367326724
chr11	41190200	41191200	-0.7011728031813848
chr11	41190300	41191300	-0.6615426317489201
chr11	41190400	41191400	-1.3899360412183914
chr11	41190500	41191500	-2.0394979309345014
chr11	41190600	41191600	-2.241371896414043
chr11	41190700	41191700	-1.8464758295831736
chr11	41190800	41191800	-1.8658732181000104
chr11	41190900	41191900	-1.834738493497518
chr11	41191000	41192000	-1.4897553566413901
chr11	41191100	41192100	-0.8242900690277791
chr11	41191200	41192200	-1.1881282359951548
chr11	41191300	41192300	-1.7789807209130422
chr11	41191400	41192400	-1.5502062239066197
chr11	41191500	41192500	-0.3205706261842269
chr11	41191600	41192600	-0.12436060565282513
chr11	41191700	41192700	-0.936718211616886
chr11	41191800	41192800	-1.3871853027200671
chr11	41191900	41192900	-1.7429832010586026
chr11	41192000	41193000	-1.7982832265926767
chr11	41192100	41193100	-1.6839592111235413
chr11	41192200	41193200	-1.8504635688411344
chr11	41192300	41193300	-1.9001864798038712
chr11	41192400	41193400	-2.2622724675447183
chr11	41192500	41193500	-3.4262548785187725
chr11	41192600	41193600	-3.385462278232392
chr11	41192700	41193700	-2.853220631127362
chr11	41192800	41193800	-2.238997019197865
chr11	41192900	41193900	-2.2001941161600085
chr11	41193000	41194000	-2.88605864352582
chr11	41193100	41194100	-3.2840509374424864
chr11	41193200	41194200	-2.7939099027622203
chr11	41193300	41194300	-2.519314456134833
chr11	41193400	41194400	-2.3868915534874624
chr11	41193500	41194500	-1.377089939049939
chr11	41193600	41194600	-1.6996661576001224
chr11	41193700	41194700	-1.5968288763290812
chr11	41193800	41194800	-1.3638471462163095
chr11	41193900	41194900	-1.648657579489018
chr11	41194000	41195000	-1.0872093260078342
chr11	41194100	41195100	-0.7377235895652369
chr11	41194200	41195200	-1.2454719186997336
chr11	41194300	41195300	-1.4950381810799949
chr11	41194400	41195400	-1.0741685153225644
chr11	41194500	41195500	-1.8046108327025483
chr11	41194600	41195600	-1.3450440697083266
chr11	41194700	41195700	-1.1506147826064608
chr11	41194800	41195800	-1.3931255059709955
chr11	41194900	41195900	-1.3770145793037132
chr11	41195000	41196000	-1.465982813327148
chr11	41195100	41196100	-1.4937194138541967
chr11	41195200	41196200	-1.4558828115857154
chr11	41195300	41196300	-0.032571517193205474
chr11	41195400	41196400	-0.6715548420363077
chr11	41195500	41196500	-0.5503131936873377
chr11	41195600	41196600	-1.2099623688922765
chr11	41195700	41196700	-1.5685875779382372
chr11	41195800	41196800	-1.407064876503605
chr11	41195900	41196900	-1.4642934167458324
chr11	41196000	41197000	-1.1094973968319821
chr11	41196100	41197100	-0.8286343712725758
chr11	41196200	41197200	-1.0376109406884009
chr11	41196300	41197300	-2.029657333064489
chr11	41196400	41197400	-1.580918612071076
chr11	41196500	41197500	-1.90019007860951
chr11	41196600	41197600	-1.155637961833241
chr11	41196700	41197700	-0.6902299774720732
chr11	41196800	41197800	-1.3417551283600953
chr11	41196900	41197900	-0.9104691235565432
chr11	41197000	41198000	-1.599192397061708
chr11	41197100	41198100	-1.7291271306349765
chr11	41197200	41198200	-2.0572922526078687
chr11	41197300	41198300	-1.016496006334533
chr11	41197400	41198400	-0.9166692726223232
chr11	41197500	41198500	-0.1490724402683045
chr11	41197600	41198600	-0.32392344501989023
chr11	41197700	41198700	-1.150279113669426
chr11	41197800	41198800	-0.4175346268781401
chr11	41197900	41198900	-0.6040255107953769
chr11	41198000	41199000	-0.7040055197594931
chr11	41198100	41199100	-0.5435602102370412
chr11	41198200	41199200	0.6222454925472893
chr11	41198300	41199300	0.10438921746819356
chr11	41198400	41199400	0.2945135134293865
chr11	41198500	41199500	0.2180950274906125
chr11	41198600	41199600	0.5404885286445134
chr11	41198700	41199700	0.8213564771392959
chr11	41198800	41199800	0.6494560269447723
chr11	41198900	41199900	0.4833261223370073
chr11	41199000	41200000	0.9026282599967422
chr11	41199100	41200100	0.2783868367048367
chr11	41199200	41200200	-0.004141293164942052
chr11	41199300	41200300	-0.43514040096794704
chr11	41199400	41200400	-1.4685982723466986
chr11	41199500	41200500	-2.2023889079622205
chr11	41199600	41200600	-2.1589501818450403
chr11	41199700	41200700	-1.7534128248267078
chr11	41199800	41200800	-1.857708252682151
chr11	41199900	41200900	-1.4996921134776977
chr11	41200000	41201000	-1.7680715013037824
chr11	41200100	41201100	-1.1240242808665584
chr11	41200200	41201200	-0.825423450618864
chr11	41200300	41201300	-0.524498502154793
chr11	41200400	41201400	0.6912063407075857
chr11	41200500	41201500	0.8691833377269338
chr11	41200600	41201600	0.914192350980657
chr11	41200700	41201700	1.1705881053784382
chr11	41200800	41201800	1.6959576414150197
chr11	41200900	41201900	1.9801271911690137
chr11	41201000	41202000	2.5970030860443907
chr11	41201100	41202100	2.572696301582663
chr11	41201200	41202200	2.6209161232394425
chr11	41201300	41202300	2.6193322110031256
chr11	41201400	41202400	1.7156430115741446
chr11	41201500	41202500	1.7429827103449596
chr11	41201600	41202600	0.8153701979747299
chr11	41201700	41202700	0.17536707275609367
chr11	41201800	41202800	0.08154825033844727
chr11	41201900	41202900	-0.6107154603112835
chr11	41202000	41203000	-0.9387422564752211
chr11	41202100	41203100	-1.091824163320302
chr11	41202200	41203200	-1.7215115334583235
chr11	41202300	41203300	-1.6660821304002529
chr11	41202400	41203400	-1.1056479662295602
chr11	41202500	41203500	-0.9815201320200899
chr11	41202600	41203600	-0.14400941812249818
chr11	41202700	41203700	0.4186023956773251
chr11	41202800	41203800	0.2746198221036085
chr11	41202900	41203900	0.7524000675222392
chr11	41203000	41204000	0.8083699909278346
chr11	41203100	41204100	0.7290185961841273
chr11	41203200	41204200	1.1995792850485376
chr11	41203300	41204300	1.1972224450768427
chr11	41203400	41204400	1.2273894809248849
chr11	41203500	41204500	1.48651355452475
chr11	41204200	41205200	0.9100492100843404
chr11	41204300	41205300	0.7193476617134816
chr11	41204400	41205400	-0.21729693039327871
chr11	41204500	41205500	0.13747620259343904
chr11	41204600	41205600	-0.7318159728149545
chr11	41204700	41205700	-0.4790450876428518
chr11	41204800	41205800	-0.4042436328441771
chr11	41204900	41205900	-0.15270752890060546
chr11	41205000	41206000	-0.924029745322073
chr11	41205100	41206100	-1.6486581333560193
chr11	41205200	41206200	-1.9879687927229872
chr11	41205300	41206300	-2.007430445929851
chr11	41205400	41206400	-1.7636884705634726
chr11	41205500	41206500	-2.390990995097937
chr11	41205600	41206600	-1.5664720608353533
chr11	41205700	41206700	-1.8878068299882642
chr11	41205800	41206800	-2.1271073478691442
chr11	41205900	41206900	-1.7636407507048728
chr11	41206000	41207000	-1.4319295435361241
chr11	41206100	41207100	-1.3445195082012202
chr11	41206200	41207200	-1.8919826304658287
chr11	41206300	41207300	-2.2732274327154487
chr11	41206400	41207400	-1.5827660558101595
chr11	41206500	41207500	-1.3856575184855806
chr11	41206600	41207600	-1.3656614849058817
chr11	41206700	41207700	-1.0835540147730949
chr11	41206800	41207800	-0.4044674438165582
chr11	41206900	41207900	-0.6786461769605692
chr11	41207000	41208000	-0.7025369824185934
chr11	41207100	41208100	-0.6452419475606933
chr11	41207200	41208200	-0.8859059022692515
chr11	41207300	41208300	-0.33027542209269023
chr11	41207400	41208400	-0.9874518494444078
chr11	41207500	41208500	-0.9066282004664742
chr11	41207600	41208600	-0.7589358772073946
chr11	41207700	41208700	-1.247891900675122
chr11	41207800	41208800	-1.7886442845856871
chr11	41207900	41208900	-2.2648742727311983
chr11	41208000	41209000	-2.3491932279592076
chr11	41208100	41209100	-1.9720735715250952
chr11	41208200	41209200	-1.1665427882005
chr11	41208300	41209300	-1.538086382744179
chr11	41208400	41209400	-1.2588828436828152
chr11	41208500	41209500	-1.3792117914601985
chr11	41208600	41209600	-1.8595781420163635
chr11	41209300	41210300	-0.5852807426629238
chr11	41209400	41210400	-1.4061556327343974
chr11	41209500	41210500	-1.596277401297059
chr11	41209600	41210600	-2.381868076584001
chr11	41209700	41210700	-2.2343160813947134
chr11	41209800	41210800	-2.6547693828566663
chr11	41209900	41210900	-2.8808595127485783
chr11	41210000	41211000	-2.3325904180796653
chr11	41210100	41211100	-2.032637373277546
chr11	41210200	41211200	-3.1316293784917164
chr11	41210300	41211300	-2.1363199770105346
chr11	41210400	41211400	-1.585377062012156
chr11	41210500	41211500	-1.0219866828742503
chr11	41210600	41211600	-0.37847098076300295
chr11	41210700	41211700	-0.155883291197558
chr11	41210800	41211800	0.14931080068029728
chr11	41210900	41211900	-0.13854746660429465
chr11	41211000	41212000	-0.9233849771910011
chr11	41211100	41212100	-1.2254225252282265
chr11	41211200	41212200	-0.7151530120585425
chr11	41211300	41212300	-0.8628122824316504
chr11	41211400	41212400	-0.15236475061313087
chr11	41211500	41212500	-0.2949543186910681
chr11	41211600	41212600	-0.006738154685572766
chr11	41211700	41212700	0.10380637807443703
chr11	41211800	41212800	-0.17083994667396518
chr11	41211900	41212900	-0.10631236777710988
chr11	41212000	41213000	0.17688913056205002
chr11	41212100	41213100	0.4731264943128802
chr11	41212200	41213200	0.8785095346962576
chr11	41212300	41213300	0.3833764372550527
chr11	41212400	41213400	-0.258051169803564
chr11	41212500	41213500	-0.30445770909485165
chr11	41212600	41213600	-0.3292069796924103
chr11	41212700	41213700	-0.7184521383920438
chr11	41212800	41213800	-0.3565261415327017
chr11	41212900	41213900	0.24694643999822866
chr11	41213000	41214000	-0.15560561793225947
chr11	41213100	41214100	0.05299411389688196
chr11	41213200	41214200	-0.23891777598954744
chr11	41213300	41214300	-0.2321123576898992
chr11	41213400	41214400	-0.022144502714621875
chr11	41213500	41214500	0.16006078244108918
chr11	41215100	41216100	0.5831746032086381
chr11	41215400	41216400	-0.20922455778237772
chr11	41215500	41216500	-0.5410623368212261
chr11	41215600	41216600	-0.3494915774469822
chr11	41215700	41216700	0.10210821002716952
chr11	41215800	41216800	-0.4643493031613654
chr11	41215900	41216900	-0.6915430943500384
chr11	41216000	41217000	-0.9713103915418063
chr11	41216100	41217100	-0.7165846250657864
chr11	41216200	41217200	-1.2135243797315955
chr11	41216300	41217300	-0.7409802169534356
chr11	41216400	41217400	-0.23911686466994184
chr11	41216500	41217500	-0.3009447750319242
chr11	41216600	41217600	-0.6259223348938268
chr11	41216700	41217700	-1.342684817441585
chr11	41216800	41217800	-1.125166249685719
chr11	41216900	41217900	-1.7126358652554052
chr11	41217000	41218000	-1.8505751857795725
chr11	41217100	41218100	-1.8155744881905047
chr11	41217200	41218200	-1.9939746558780602
chr11	41217300	41218300	-2.8353694423747617
chr11	41217400	41218400	-3.396104753178783
chr11	41217500	41218500	-3.0690095120307066
chr11	41217600	41218600	-3.614344269556808
chr11	41217700	41218700	-3.2869127760825405
chr11	41218800	41219800	-0.30657367905252964
chr11	41218900	41219900	-0.033410003669740035
chr11	41219000	41220000	-0.37766192489009603
chr11	41219100	41220100	-0.4698158004286501
chr11	41219200	41220200	-0.4731271602149386
chr11	41219300	41220300	-0.16571988706712396
chr11	41219400	41220400	-0.7027260507268553
chr11	41219500	41220500	-0.7179285803578248
chr11	41219600	41220600	-0.4626789769904203
chr11	41219700	41220700	-0.0977381861146346
chr11	41219800	41220800	-0.7103474383199992
chr11	41219900	41220900	-0.8494581829796959
chr11	41220000	41221000	-0.3039302704588515
chr11	41220100	41221100	-0.6301197478122088
chr11	41220200	41221200	-1.2472266035699708
chr11	41220300	41221300	-1.577134466024394
chr11	41220600	41221600	-1.131186355947287
chr11	41220700	41221700	-1.7173881445115602
chr11	41220800	41221800	-1.0522675329251203
chr11	41220900	41221900	-1.6291818960492352
chr11	41221000	41222000	-1.5590719236910773
chr11	41221100	41222100	-1.883614339782837
chr11	41221200	41222200	-1.5700217133494272
chr11	41221300	41222300	-1.894437071982422
chr11	41221400	41222400	-2.563197703281375
chr11	41221500	41222500	-2.955357184742517
chr11	41221600	41222600	-2.584485250426181
chr11	41221700	41222700	-2.1450945339184093
chr11	41221800	41222800	-2.0095234252630307
chr11	41221900	41222900	-1.4279259177879324
chr11	41222000	41223000	-1.3574303515248491
chr11	41222100	41223100	-0.8159161256876817
chr11	41222200	41223200	-0.8130996696848886
chr11	41222300	41223300	-0.5119423656618957
chr11	41222400	41223400	0.3489869553596049
chr11	41222500	41223500	-0.010999534762925608
chr11	41222600	41223600	0.07608301974145505
chr11	41222700	41223700	-0.6629147591413634
chr11	41222800	41223800	-0.5185352317425513
chr11	41222900	41223900	-0.7387909331224792
chr11	41223000	41224000	-0.8389808608337336
chr11	41223100	41224100	-0.8385979361961493
chr11	41223200	41224200	-0.9924695512628026
chr11	41223300	41224300	-1.1321012319393493
chr11	41223400	41224400	-1.9426799140217264
chr11	41223500	41224500	-1.4483277908275056
chr11	41223600	41224600	-2.1637890047281587
chr11	41223700	41224700	-2.323800293164676
chr11	41223800	41224800	-2.8228215190185284
chr11	41223900	41224900	-2.603477872910167
chr11	41224000	41225000	-2.3062072676520264
chr11	41224100	41225100	-2.7081888383228527
chr11	41224200	41225200	-2.2989036359948507
chr11	41224300	41225300	-2.1865143335709267
chr11	41224400	41225400	-1.691834473436676
chr11	41224500	41225500	-1.974298975766066
chr11	41224600	41225600	-1.492282547814352
chr11	41224700	41225700	-1.5194628100818215
chr11	41224800	41225800	-1.5726552682574069
chr11	41224900	41225900	-1.8988969592731653
chr11	41225000	41226000	-2.5157942190433666
chr11	41225100	41226100	-2.3961967448897488
chr11	41225200	41226200	-2.5090825710784443
chr11	41225300	41226300	-2.3976143063232604
chr11	41225400	41226400	-2.4580540821367283
chr11	41225500	41226500	-2.1646069417371265
chr11	41225600	41226600	-2.3297660349090616
chr11	41225700	41226700	-1.6408191607349358
chr11	41225800	41226800	-0.7117395660488364
chr11	41225900	41226900	-0.5385058804241651
chr11	41226000	41227000	-0.742134458754686
chr11	41226100	41227100	-0.6849833145344292
chr11	41226200	41227200	-0.8291025541265675
chr11	41226300	41227300	-0.04470889510726172
chr11	41226400	41227400	0.20478366779538001
chr11	41226500	41227500	-0.5587035495435048
chr11	41226600	41227600	-0.4663859599767423
chr11	41226700	41227700	-0.3780756231596928
chr11	41226800	41227800	-1.6945907910591331
chr11	41226900	41227900	-2.1214282265094155
chr11	41227000	41228000	-1.7111672533555093
chr11	41227100	41228100	-1.7367637868894863
chr11	41227200	41228200	-1.8605758604265688
chr11	41227300	41228300	-2.895323957062496
chr11	41227400	41228400	-3.5395866878091384
chr11	41227500	41228500	-3.174745392563977
chr11	41227600	41228600	-2.8566507828665344
chr11	41227700	41228700	-3.660526867655258
chr11	41227800	41228800	-3.019676521260818
chr11	41227900	41228900	-2.8745873603525225
chr11	41228000	41229000	-2.8936117332598656
chr11	41228100	41229100	-3.0033150005330347
chr11	41228200	41229200	-3.3843280144924752
chr11	41228300	41229300	-2.6850540398092018
chr11	41228400	41229400	-2.124755102349399
chr11	41228500	41229500	-1.756364436561232
chr11	41228600	41229600	-1.8577449089095768
chr11	41228700	41229700	-1.0134113672350242
chr11	41228800	41229800	-0.7636131074887859
chr11	41228900	41229900	-0.8180302746835101
chr11	41229000	41230000	-1.0472149409898033
chr11	41229100	41230100	-0.9942419508940245
chr11	41229200	41230200	-0.6786415859218776
chr11	41229300	41230300	-1.2607203074183244
chr11	41229400	41230400	-2.0423788243359384
chr11	41229500	41230500	-2.9965236194619846
chr11	41229600	41230600	-2.9023547931024285
chr11	41229700	41230700	-3.1709380516267185
chr11	41229800	41230800	-3.343048888893048
chr11	41229900	41230900	-3.2444132822212834
chr11	41231600	41232600	-0.8943533695687691
chr11	41231700	41232700	-1.0227410719084766
chr11	41231800	41232800	-0.4179640792879392
chr11	41231900	41232900	-0.7776688740545519
chr11	41232000	41233000	-1.147296389302534
chr11	41232100	41233100	-1.601122215135346
chr11	41232200	41233200	-1.1891818310117483
chr11	41232300	41233300	-0.9843947652466676
chr11	41232400	41233400	-1.0484004170779122
chr11	41232500	41233500	-1.0291279321627722
chr11	41232600	41233600	-1.7769843627931805
chr11	41232700	41233700	-2.261126288388768
chr11	41232800	41233800	-2.9909199944797646
chr11	41232900	41233900	-3.6469237946987416
chr11	41233000	41234000	-3.164621071467737
chr11	41233100	41234100	-2.2182038379853406
chr11	41233200	41234200	-2.0794732538638017
chr11	41233300	41234300	-2.458712020280471
chr11	41233400	41234400	-2.1678998364489157
chr11	41233500	41234500	-2.1810858990296738
chr11	41233600	41234600	-1.2672493727907013
chr11	41233700	41234700	-0.7117895797586755
chr11	41233800	41234800	-1.2920051061294289
chr11	41233900	41234900	-0.7084838904391708
chr11	41234000	41235000	-0.9302315207390146
chr11	41234100	41235100	-1.6920104670817355
chr11	41234200	41235200	-2.0910016378415546
chr11	41234300	41235300	-2.1801945820577573
chr11	41234400	41235400	-2.1424933012835106
chr11	41234500	41235500	-2.083665548261214
chr11	41234600	41235600	-2.705701241682463
chr11	41234700	41235700	-2.6033372705373443
chr11	41234800	41235800	-2.3809116745078067
chr11	41234900	41235900	-3.2373326692740685
chr11	41235000	41236000	-3.3024242380433355
chr11	41235100	41236100	-3.05647372532014
chr11	41235200	41236200	-2.907555154916577
chr11	41235300	41236300	-2.9200487980023486
chr11	41235400	41236400	-2.9425772139881836
chr11	41235500	41236500	-2.6042181087280505
chr11	41235600	41236600	-2.874111447827401
chr11	41235700	41236700	-3.1834062973072625
chr11	41235800	41236800	-3.308727797359498
chr11	41235900	41236900	-2.345422747132167
chr11	41236000	41237000	-2.241371455617032
chr11	41236100	41237100	-2.517323021798592
chr11	41236200	41237200	-2.1424401255591397
chr11	41236300	41237300	-2.4185282085909483
chr11	41236400	41237400	-2.237664857544825
chr11	41236500	41237500	-1.141850636896821
chr11	41236600	41237600	-0.5657111089106006
chr11	41236700	41237700	-0.3307249380540328
chr11	41236800	41237800	-0.3829723885842575
chr11	41236900	41237900	-0.6021008494137771
chr11	41237000	41238000	-0.783813639703493
chr11	41237100	41238100	-0.5125154510859253
chr11	41237200	41238200	-0.8271037567645533
chr11	41237300	41238300	-0.16025053072530987
chr11	41237400	41238400	-0.4538457182286129
chr11	41237500	41238500	-1.8940314663519024
chr11	41237600	41238600	-2.0244173255471383
chr11	41237700	41238700	-1.8368328916932464
chr11	41237800	41238800	-1.9780185456192103
chr11	41237900	41238900	-1.5854908466607078
chr11	41238000	41239000	-1.3361200900132069
chr11	41238100	41239100	-0.9099613273410172
chr11	41238200	41239200	-0.5477888943393248
chr11	41239400	41240400	-3.941975177214625
chr11	41239500	41240500	-3.8360278801648193
chr11	41239600	41240600	-3.37779650793024
chr11	41239700	41240700	-3.653804993867212
chr11	41239800	41240800	-3.2328133353526898
chr11	41239900	41240900	-3.1062324017878584
chr11	41240000	41241000	-2.8814539196768694
chr11	41240100	41241100	-2.2585442105514284
chr11	41240200	41241200	-1.927465421526223
chr11	41240300	41241300	-2.2973346314045813
chr11	41240400	41241400	-2.1146228949862187
chr11	41240500	41241500	-2.6472077098967253
chr11	41240600	41241600	-2.305850263837032
chr11	41240700	41241700	-1.4637809641762152
chr11	41240800	41241800	-1.3790060135778035
chr11	41240900	41241900	-1.881576824992777
chr11	41241000	41242000	-1.6325054982721148
chr11	41241100	41242100	-2.2536249493251748
chr11	41241200	41242200	-1.7091913750188372
chr11	41241300	41242300	-2.436249102807901
chr11	41241400	41242400	-2.84350486461317
chr11	41241500	41242500	-2.416098673366536
chr11	41241600	41242600	-2.884828302668248
chr11	41241700	41242700	-3.1605556351229604
chr11	41241800	41242800	-2.9541199307664576
chr11	41241900	41242900	-2.459581362847666
chr11	41242000	41243000	-2.894210349065687
chr11	41242100	41243100	-2.1334968386348114
chr11	41242200	41243200	-1.961165195953348
chr11	41242300	41243300	-0.8500377430765811
chr11	41242400	41243400	-0.6990679205447353
chr11	41242500	41243500	-0.7423352129746005
chr11	41242600	41243600	-0.6991493345587549
chr11	41242700	41243700	-0.26068179627957155
chr11	41242800	41243800	-1.0730124874529778
chr11	41242900	41243900	-0.8193778795446355
chr11	41243000	41244000	0.2641630562889623
chr11	41243100	41244100	-0.037066271722289865
chr11	41243200	41244200	-0.6494519348589654
chr11	41243300	41244300	-0.505580175718721
chr11	41243400	41244400	-0.04064020755825128
chr11	41243500	41244500	-0.32161874311022465
chr11	41243600	41244600	0.04229433733086841
chr11	41243700	41244700	-0.31709067737718777
chr11	41243800	41244800	0.4744314949557364
chr11	41243900	41244900	-0.02723633966377657
chr11	41244000	41245000	-0.5427062415009024
chr11	41244100	41245100	-0.6146407869600813
chr11	41244200	41245200	-0.6127494604567577
chr11	41244300	41245300	-0.6684582472235503
chr11	41244400	41245400	-0.6939846078226062
chr11	41244500	41245500	-0.2040984269200583
chr11	41244600	41245600	-0.1503888045314265
chr11	41244700	41245700	0.004982795991360829
chr11	41244800	41245800	-0.1585474280065844
chr11	41244900	41245900	0.2346381225539599
chr11	41245000	41246000	0.39477399071331626
chr11	41245100	41246100	1.0918626620703733
chr11	41245200	41246200	1.5932075192860289
chr11	41245300	41246300	1.5473625671732198
chr11	41245400	41246400	1.6444131340683037
chr11	41245500	41246500	1.378038514558794
chr11	41245600	41246600	1.0027035455016406
chr11	41245700	41246700	1.5387407213452509
chr11	41245800	41246800	1.0359088065780055
chr11	41245900	41246900	1.1924929942090652
chr11	41246000	41247000	0.6225046850933388
chr11	41246100	41247100	0.6036470059915091
chr11	41246200	41247200	0.5040468108131249
chr11	41246300	41247300	0.2824360731459249
chr11	41246400	41247400	-0.2133056853682466
chr11	41246500	41247500	-0.015863454694503086
chr11	41246600	41247600	0.2686191485028906
chr11	41246700	41247700	-0.5349175597238518
chr11	41246800	41247800	0.10004312404372133
chr11	41247200	41248200	-0.453331835967805
chr11	41247300	41248300	-0.43716342603436
chr11	41247400	41248400	-0.5739579654543354
chr11	41247500	41248500	-0.3907091147384581
chr11	41247600	41248600	-0.5918275150244727
chr11	41247700	41248700	-1.1980318327904258
chr11	41247800	41248800	-1.1574632507009732
chr11	41247900	41248900	-0.5608566157573766
chr11	41248000	41249000	-0.8764369914570025
chr11	41248100	41249100	-1.4793590542131163
chr11	41248200	41249200	-1.5822563739940774
chr11	41248300	41249300	-1.8078936878143808
chr11	41248400	41249400	-1.8343550071679249
chr11	41248500	41249500	-1.9385021270006209
chr11	41248600	41249600	-2.8199304450882954
chr11	41248700	41249700	-2.252878148756329
chr11	41248800	41249800	-1.9410079540577359
chr11	41248900	41249900	-2.5325937605515008
chr11	41249000	41250000	-1.8699071766410746
chr11	41249100	41250100	-1.2544763404116075
chr11	41249200	41250200	-0.9966328711233912
chr11	41249300	41250300	-0.8174183994792447
chr11	41249400	41250400	-0.3939608298902771
chr11	41249500	41250500	-0.7389840589811906
chr11	41249600	41250600	0.10222051670330236
chr11	41249700	41250700	0.16856770621182782
chr11	41249800	41250800	-0.4357336133084027
chr11	41249900	41250900	-0.8056057281332304
chr11	41250000	41251000	-1.4532496118356104
chr11	41250100	41251100	-2.2255741159206406
chr11	41250200	41251200	-2.009591087536392
chr11	41250300	41251300	-1.9474289750067657
chr11	41250400	41251400	-2.576196408620373
chr11	41250500	41251500	-2.1632679911180244
chr11	41250600	41251600	-1.6702803173799985
chr11	41250700	41251700	-2.345785805752889
chr11	41250800	41251800	-2.2650017634829336
chr11	41250900	41251900	-1.6728289168503707
chr11	41251000	41252000	-1.3525740440785792
chr11	41251100	41252100	-1.1525671073140775
chr11	41251200	41252200	-1.5249163659526674
chr11	41251300	41252300	-2.0550166094898543
chr11	41251400	41252400	-1.7996166849272628
chr11	41251500	41252500	-2.445035768500483
chr11	41251600	41252600	-3.3520429387764348
chr11	41251700	41252700	-2.6909607344425712
chr11	41251800	41252800	-2.645672304801632
chr11	41251900	41252900	-3.403251643045782
chr11	41252000	41253000	-4.145522310653872
chr11	41252100	41253100	-4.105285667401173
chr11	41252200	41253200	-3.9047789423362897
chr11	41252300	41253300	-3.914692985760433
chr11	41252400	41253400	-3.990074832340544
chr11	41252500	41253500	-3.5169354660011622
chr11	41252600	41253600	-3.277750333357768
chr11	41252700	41253700	-3.5861135981480743
chr11	41252800	41253800	-3.281251372520811
chr11	41252900	41253900	-3.1617075886722086
chr11	41253000	41254000	-2.627362012996173
chr11	41253100	41254100	-2.573266908672889
chr11	41253200	41254200	-3.0079754817369038
chr11	41253300	41254300	-2.9911567232960845
chr11	41253400	41254400	-2.7651329972847014
chr11	41253500	41254500	-2.2051500167383846
chr11	41253600	41254600	-1.4739733753270996
chr11	41253700	41254700	-1.5369812859359249
chr11	41253800	41254800	-2.105599805431517
chr11	41253900	41254900	-2.7205343901275434
chr11	41254000	41255000	-2.0879263932714047
chr11	41254100	41255100	-1.904143325358203
chr11	41254200	41255200	-1.7179351926500346
chr11	41254300	41255300	-1.2921263950187178
chr11	41254400	41255400	-1.6109779238875563
chr11	41254500	41255500	-2.2054671384852877
chr11	41254600	41255600	-2.501263338657129
chr11	41254700	41255700	-1.9380443874811528
chr11	41254800	41255800	-1.2937929275026208
chr11	41254900	41255900	-0.9520525308179696
chr11	41255000	41256000	-1.5108170640321805
chr11	41255100	41256100	-0.9830932120561386
chr11	41255200	41256200	-0.5046763216325739
chr11	41255300	41256300	-1.1327500313936392
chr11	41255400	41256400	-0.9578454517814414
chr11	41255500	41256500	-0.583575683520651
chr11	41255600	41256600	-1.4240396768844232
chr11	41255700	41256700	-1.5318989555657536
chr11	41255800	41256800	-2.021948724719288
chr11	41255900	41256900	-1.43488423411929
chr11	41256000	41257000	-1.3126490524887566
chr11	41256100	41257100	-1.543518318130482
chr11	41256200	41257200	-1.6443977682606905
chr11	41256300	41257300	-0.918331423413088
chr11	41256400	41257400	-1.1048325111706063
chr11	41256500	41257500	-1.446047965838449
chr11	41256600	41257600	-0.6385717659958567
chr11	41256700	41257700	-0.5060564507736903
chr11	41256800	41257800	0.10792064540628643
chr11	41256900	41257900	-0.26652476935401803
chr11	41257000	41258000	-0.9540052007552633
chr11	41257100	41258100	-1.4699519398595566
chr11	41257200	41258200	-1.913183536879128
chr11	41257300	41258300	-1.947983438270364
chr11	41257400	41258400	-1.976319448675667
chr11	41257500	41258500	-2.5511256770221657
chr11	41257600	41258600	-2.3756645123175004
chr11	41257700	41258700	-3.5404755795774467
chr11	41257800	41258800	-3.8777412185017046
chr11	41257900	41258900	-3.972665660939259
chr11	41258000	41259000	-3.3386865808275483
chr11	41258100	41259100	-2.8974300053281246
chr11	41258200	41259200	-2.656851563304966
chr11	41258300	41259300	-3.0522638293876385
chr11	41258400	41259400	-3.213916091589778
chr11	41258500	41259500	-2.937917148063581
chr11	41258600	41259600	-2.6991921175396065
chr11	41258700	41259700	-1.3509328465287764
chr11	41258800	41259800	-1.3131347605505554
chr11	41258900	41259900	-1.1752442338562414
chr11	41259000	41260000	-1.4881218494162247
chr11	41259100	41260100	-1.5100971665366407
chr11	41259200	41260200	-1.5386289704403464
chr11	41259300	41260300	-1.7403693505911924
chr11	41259400	41260400	-1.2166422570074786
chr11	41259500	41260500	-0.5269239281583138
chr11	41259600	41260600	-0.7559788957609729
chr11	41259700	41260700	-1.0299618272073672
chr11	41259800	41260800	-0.9260139662526164
chr11	41259900	41260900	-1.2180424249471549
chr11	41260000	41261000	-0.7945363594262659
chr11	41260100	41261100	-0.5927732836024839
chr11	41260200	41261200	-0.0425096910760034
chr11	41260300	41261300	1.1004202073612266
chr11	41260400	41261400	0.7835082124065842
chr11	41260500	41261500	0.5887889230156489
chr11	41260600	41261600	0.7167395046264279
chr11	41260700	41261700	0.592239532797631
chr11	41260800	41261800	0.5865159224594165
chr11	41260900	41261900	1.3337172355785836
chr11	41261000	41262000	0.6457106615958103
chr11	41261100	41262100	-0.5052135757616213
chr11	41261200	41262200	-1.4100788835625813
chr11	41261300	41262300	-2.070031124974721
chr11	41261400	41262400	-1.8121035368662672
chr11	41261500	41262500	-1.541881027618652
chr11	41261600	41262600	-1.717741246229814
chr11	41261700	41262700	-1.8912426473471848
chr11	41261800	41262800	-2.846373712289033
chr11	41261900	41262900	-3.058979928703612
chr11	41262000	41263000	-2.033344332911284
chr11	41262100	41263100	-0.9897650784895914
chr11	41262200	41263200	-0.29661938022364603
chr11	41262300	41263300	-0.2888391854171252
chr11	41262400	41263400	-0.806421061236001
chr11	41262500	41263500	-0.7490148832935385
chr11	41262600	41263600	-0.6294037726255777
chr11	41262700	41263700	-0.8869118450722917
chr11	41262800	41263800	-0.67808348994519
chr11	41262900	41263900	-1.228951456982959
chr11	41263000	41264000	-1.946458708775817
chr11	41263100	41264100	-2.7032987266927724
chr11	41263200	41264200	-2.717870010070269
chr11	41263300	41264300	-2.6255377818377026
chr11	41263400	41264400	-1.4149241384608349
chr11	41263500	41264500	-1.922829671266633
chr11	41263600	41264600	-2.621070143927112
chr11	41263700	41264700	-2.3530864334607404
chr11	41263800	41264800	-2.038917142646651
chr11	41263900	41264900	-1.3815527110380523
chr11	41264000	41265000	-0.7366578689593535
chr11	41264100	41265100	-0.16360865147142872
chr11	41264200	41265200	-0.4521672999291618
chr11	41264300	41265300	-0.6092510343314813
chr11	41264400	41265400	-1.99285912563353
chr11	41264500	41265500	-1.878770523999076
chr11	41264600	41265600	-0.9714220086750008
chr11	41264700	41265700	-1.0350045612400376
chr11	41264800	41265800	-0.9495245023805062
chr11	41264900	41265900	-1.096271238979157
chr11	41265000	41266000	-1.6190194433438536
chr11	41265100	41266100	-2.04572703650348
chr11	41265200	41266200	-1.7665506804838949
chr11	41265300	41266300	-1.7328373383400113
chr11	41265400	41266400	-1.1111524471756045
chr11	41265500	41266500	-2.0523573412307865
chr11	41265600	41266600	-2.1475189115135644
chr11	41265700	41266700	-1.8086100172358333
chr11	41265800	41266800	-1.5804722896140713
chr11	41265900	41266900	-1.394670104788477
chr11	41266000	41267000	-1.3885555094704867
chr11	41266100	41267100	-0.8376106826649667
chr11	41266200	41267200	-0.9528129543421536
chr11	41266300	41267300	-0.17556785763857852
chr11	41266400	41267400	-0.1265243399987344
chr11	41266500	41267500	0.9001434936958687
chr11	41266600	41267600	0.28867854974641083
chr11	41266700	41267700	-0.0112414604023958
chr11	41266800	41267800	-0.13609440107085086
chr11	41266900	41267900	-1.3042500424281531
chr11	41267000	41268000	-1.3037165197132037
chr11	41267100	41268100	-1.0343783850427943
chr11	41267200	41268200	-1.129346728031145
chr11	41267300	41268300	-1.8371049646019728
chr11	41267400	41268400	-1.9430166285357309
chr11	41267500	41268500	-1.6843417069971327
chr11	41267600	41268600	-1.363643078674507
chr11	41267700	41268700	-1.4020486612624876
chr11	41267800	41268800	-1.3528677097790216
chr11	41267900	41268900	-0.7279021267493186
chr11	41268000	41269000	-0.5289378218854934
chr11	41268100	41269100	-0.6224248260776692
chr11	41268200	41269200	-0.5053571395311172
chr11	41268300	41269300	-0.5433467013850434
chr11	41268400	41269400	-0.38106705319885215
chr11	41268500	41269500	-1.3684641781683653
chr11	41268600	41269600	-2.113325169875571
chr11	41268700	41269700	-2.206737156233255
chr11	41268800	41269800	-2.5047771746668053
chr11	41268900	41269900	-2.13283804033068
chr11	41269000	41270000	-2.273680192827415
chr11	41269100	41270100	-2.482056297479041
chr11	41269200	41270200	-2.67924838764127
chr11	41269300	41270300	-2.758802121151731
chr11	41269400	41270400	-2.8355993730168345
chr11	41269500	41270500	-1.6511377460237229
chr11	41269600	41270600	-1.536174622962403
chr11	41269700	41270700	-1.3694318119251552
chr11	41269800	41270800	-0.6472632857883163
chr11	41269900	41270900	-0.7963505065266893
chr11	41270000	41271000	-0.42207955262906
chr11	41270100	41271100	-0.05493903611891667
chr11	41270200	41271200	-0.4084217169839823
chr11	41270300	41271300	-0.4257898095814958
chr11	41270400	41271400	-0.5261840355771209
chr11	41270500	41271500	-0.7079276795528324
chr11	41270600	41271600	-0.2359598112989081
chr11	41270700	41271700	0.3011945240131353
chr11	41270800	41271800	-0.0050373987241158465
chr11	41270900	41271900	-0.6091719910198031
chr11	41271000	41272000	-0.17966202295254316
chr11	41271100	41272100	-0.8602511601199998
chr11	41271200	41272200	-0.44242312757201546
chr11	41271300	41272300	0.16612427210357644
chr11	41271400	41272400	-0.14420792802506135
chr11	41271500	41272500	-0.710388669211547
chr11	41271600	41272600	-0.8283593918635344
chr11	41271700	41272700	-1.801577349900285
chr11	41271800	41272800	-1.7370890612215628
chr11	41271900	41272900	-1.0546707575501542
chr11	41272000	41273000	-1.696559240480808
chr11	41272100	41273100	-1.4567674610287675
chr11	41272200	41273200	-1.6600762863751597
chr11	41272300	41273300	-1.9372753298867533
chr11	41272400	41273400	-1.7536901332922763
chr11	41272500	41273500	-1.4413972701311508
chr11	41272600	41273600	-1.3906148129440934
chr11	41272700	41273700	-0.4057059104782023
chr11	41272800	41273800	-0.3348308419566145
chr11	41272900	41273900	-0.7280267404972741
chr11	41273000	41274000	-0.713388765934176
chr11	41273100	41274100	-0.7471803390953866
chr11	41273200	41274200	-0.12795970907040302
chr11	41273300	41274300	-0.1453438835779446
chr11	41273400	41274400	0.5174217509484097
chr11	41273500	41274500	0.6411768777616993
chr11	41273600	41274600	1.1992462205127392
chr11	41273700	41274700	1.0161874748534132
chr11	41273800	41274800	1.0593680100777887
chr11	41273900	41274900	1.4625873829943714
chr11	41274000	41275000	1.0729115829029299
chr11	41274100	41275100	0.903198224485636
chr11	41274200	41275200	1.0736148258368754
chr11	41274300	41275300	1.2403505190226627
chr11	41274400	41275400	0.3256256209631457
chr11	41274500	41275500	0.31272415560944683
chr11	41274600	41275600	-0.20263215232638854
chr11	41274700	41275700	-0.5320352739692165
chr11	41274800	41275800	-0.6939038799316296
chr11	41274900	41275900	-0.7789208376352239
chr11	41275000	41276000	0.025187988775213152
chr11	41275100	41276100	0.6630927660247123
chr11	41275200	41276200	0.14170070276629906
chr11	41275300	41276300	0.10043234110023384
chr11	41275400	41276400	0.4310961633819769
chr11	41275500	41276500	0.7946535688322376
chr11	41275600	41276600	0.5295446672512217
chr11	41275700	41276700	0.8380071478249617
chr11	41275800	41276800	1.101061477429592
chr11	41275900	41276900	0.9389317332494528
chr11	41276000	41277000	0.8038787358614132
chr11	41276100	41277100	-0.004514586572931322
chr11	41276200	41277200	0.18282556009965026
chr11	41276300	41277300	-1.0050847780697836
chr11	41276400	41277400	-1.2056136041495715
chr11	41276500	41277500	-2.30174842563199
chr11	41276600	41277600	-1.81454083492818
chr11	41276700	41277700	-2.2070538810130564
chr11	41276800	41277800	-2.7161360810977846
chr11	41276900	41277900	-2.696502902736152
chr11	41277000	41278000	-3.390694765895837
chr11	41277100	41278100	-3.3716834992314717
chr11	41277200	41278200	-3.7514511132103263
chr11	41277300	41278300	-2.499784727599037
chr11	41277400	41278400	-1.8161350901337605
chr11	41277500	41278500	-1.6844317660193318
chr11	41277600	41278600	-1.7782598096301725
chr11	41277700	41278700	-1.4241804887325078
chr11	41277800	41278800	-1.2342162028248922
chr11	41277900	41278900	-0.8997145123886792
chr11	41278000	41279000	-0.41012190536008697
chr11	41278100	41279100	0.018152718687959684
chr11	41278200	41279200	0.3589144559359593
chr11	41278300	41279300	-0.5398794087584894
chr11	41278400	41279400	-0.6494111471836295
chr11	41278500	41279500	0.3612755538730144
chr11	41278600	41279600	0.5057227575071551
chr11	41278700	41279700	1.10769936648987
chr11	41278800	41279800	0.7629353835354429
chr11	41278900	41279900	0.9975828960563972
chr11	41279000	41280000	1.0351630881066836
chr11	41279100	41280100	1.0935360942023735
chr11	41279200	41280200	0.8689315290767501
chr11	41279300	41280300	1.5557621793117318
chr11	41279400	41280400	1.2162166805733765
chr11	41279500	41280500	0.9399621996463884
chr11	41279600	41280600	0.4751722597865956
chr11	41279700	41280700	-0.15609966018316598
chr11	41279800	41280800	0.2548135806987551
chr11	41279900	41280900	-0.08130832730250645
chr11	41280000	41281000	-0.5205411712352477
chr11	41281100	41282100	0.8919073016607911
chr11	41281200	41282200	0.7268220432621911
chr11	41281300	41282300	0.7949796737537209
chr11	41281400	41282400	0.6350949738393744
chr11	41281500	41282500	0.4845314188227567
chr11	41281600	41282600	-0.4899241221866386
chr11	41281700	41282700	-0.3321367701903956
chr11	41281800	41282800	-1.0200008652439143
chr11	41281900	41282900	-0.1190236765621484
chr11	41282000	41283000	-0.06475743134732942
chr11	41282100	41283100	0.17290244545921146
chr11	41282200	41283200	0.3359090236200933
chr11	41282300	41283300	0.4812640698173077
chr11	41282400	41283400	-0.3342890924891657
chr11	41282500	41283500	-0.5778373084259164
chr11	41282600	41283600	-0.7836052327941518
chr11	41282700	41283700	-0.9437056256212888
chr11	41282800	41283800	-0.3425305751954325
chr11	41282900	41283900	-0.9295589301718952
chr11	41283000	41284000	-1.021271277468391
chr11	41283100	41284100	-1.6714780110592495
chr11	41283200	41284200	-1.5926649797174102
chr11	41283300	41284300	-2.6974987992395745
chr11	41283400	41284400	-1.5324620265442923
chr11	41283500	41284500	-0.8654042761031968
chr11	41283600	41284600	-0.6015277717435769
chr11	41283700	41284700	-0.8211897337922812
chr11	41283800	41284800	-1.0587535753142172
chr11	41283900	41284900	-0.9158756341142296
chr11	41284000	41285000	-1.133274961103562
chr11	41284100	41285100	-0.9708498139871444
chr11	41284200	41285200	-1.4675419940056065
chr11	41284300	41285300	0.2404133327567957
chr11	41284400	41285400	-0.006193663999010873
chr11	41284500	41285500	-0.5746811552653899
chr11	41284600	41285600	-1.4963287699188768
chr11	41284700	41285700	-1.1596152383588545
chr11	41284800	41285800	-1.3097794269464864
chr11	41284900	41285900	-0.6454264421692213
chr11	41285000	41286000	-0.5132623176321589
chr11	41285100	41286100	0.20791676839251305
chr11	41285200	41286200	0.18567472812825087
chr11	41285300	41286300	-0.13920937415048731
chr11	41285400	41286400	-0.17805875934394064
chr11	41285500	41286500	-0.1478225240555519
chr11	41285600	41286600	0.5248419209017624
chr11	41285700	41286700	0.2655572042622233
chr11	41285800	41286800	0.626540820243626
chr11	41285900	41286900	0.42039715551457024
chr11	41286000	41287000	0.6832492545623928
chr11	41286100	41287100	0.7612849878936326
chr11	41286200	41287200	1.1444572505918589
chr11	41286300	41287300	0.36783261303394105
chr11	41286400	41287400	-0.3749247362181529
chr11	41286500	41287500	0.4549961722779716
chr11	41286600	41287600	0.2615451603484574
chr11	41286700	41287700	-0.6199344960238646
chr11	41286800	41287800	-1.309836880084062
chr11	41286900	41287900	-1.9855056333272167
chr11	41287000	41288000	-1.758392123266806
chr11	41287100	41288100	-2.2375162489428773
chr11	41287200	41288200	-2.5191290854041006
chr11	41287300	41288300	-2.664882703590539
chr11	41287400	41288400	-1.8123390539165691
chr11	41287500	41288500	-2.9683121208490766
chr11	41287600	41288600	-2.9082338802543246
chr11	41287700	41288700	-2.2533730305235533
chr11	41287800	41288800	-2.1549277291366904
chr11	41287900	41288900	-1.9888913022173569
chr11	41288000	41289000	-2.2086116684117174
chr11	41288100	41289100	-1.688931507698935
chr11	41288200	41289200	-1.6242003732821113
chr11	41288300	41289300	-1.1971356309209609
chr11	41288400	41289400	-1.9722235615818795
chr11	41288500	41289500	-1.3385129288885425
chr11	41288600	41289600	-1.4305999448664743
chr11	41288700	41289700	-0.9073474400217936
chr11	41288800	41289800	-0.3982956037170193
chr11	41288900	41289900	-0.2493215450254834
chr11	41289000	41290000	0.2508673060634638
chr11	41289100	41290100	-0.025362149277268386
chr11	41289200	41290200	0.09449690960685472
chr11	41289300	41290300	0.278623615892002
chr11	41289400	41290400	-0.02528452141831681
chr11	41289500	41290500	-0.5042577750784678
chr11	41289600	41290600	-0.3055027914808636
chr11	41289700	41290700	-1.0489106087059052
chr11	41289800	41290800	-1.6502546074926132
chr11	41289900	41290900	-1.8768219371621977
chr11	41290000	41291000	-2.1723702993603213
chr11	41290100	41291100	-2.1955836578587307
chr11	41290200	41291200	-1.8584760353585053
chr11	41290300	41291300	-2.1946404107965067
chr11	41290400	41291400	-1.823372031577468
chr11	41290500	41291500	-1.3752671780829442
chr11	41290600	41291600	-0.9353349392618006
chr11	41290700	41291700	-0.9469212434200596
chr11	41290800	41291800	-0.593904580621075
chr11	41290900	41291900	-0.7075226397680972
chr11	41291000	41292000	-0.22232473289431853
chr11	41291100	41292100	-0.43931969781074026
chr11	41291200	41292200	-0.8260475478344091
chr11	41291300	41292300	-1.068151135783877
chr11	41291400	41292400	-0.5582867520772593
chr11	41291500	41292500	-0.6260685143869721
chr11	41291600	41292600	-0.5996939725699872
chr11	41291700	41292700	-0.09807096331108336
chr11	41291800	41292800	-0.0883358119985196
chr11	41291900	41292900	-0.9769043224875996
chr11	41292000	41293000	-1.092413893220112
chr11	41292100	41293100	-0.25041001584567313
chr11	41292200	41293200	-0.6336073322229537
chr11	41292300	41293300	-0.06475800199561177
chr11	41292400	41293400	-0.01783487913081624
chr11	41292500	41293500	-0.2927971858004885
chr11	41292600	41293600	-0.99765624286726
chr11	41292700	41293700	-0.7377094157169646
chr11	41292800	41293800	-0.8273469297437845
chr11	41292900	41293900	0.3187636185394919
chr11	41293000	41294000	-0.09998994952143275
chr11	41293100	41294100	-0.6397250968618539
chr11	41293200	41294200	-0.16489777951562462
chr11	41293300	41294300	-0.5266454208761284
chr11	41293400	41294400	-0.8035715171021249
chr11	41293500	41294500	-0.9230222552969742
chr11	41293600	41294600	-1.2214984276297731
chr11	41293700	41294700	-1.680470794373696
chr11	41293800	41294800	-1.5880950859486886
chr11	41293900	41294900	-1.7017083696962547
chr11	41294000	41295000	-1.7887800146507549
chr11	41294100	41295100	-2.012119798481365
chr11	41294200	41295200	-2.125887058097386
chr11	41294900	41295900	-3.811721149915184
chr11	41295000	41296000	-3.1762472438056975
chr11	41295100	41296100	-3.1441654243895893
chr11	41295200	41296200	-3.4181146174791497
chr11	41295300	41296300	-3.7157663070499884
chr11	41295400	41296400	-2.3028732377700045
chr11	41295500	41296500	-1.9392114737406403
chr11	41295600	41296600	-1.4515989939077023
chr11	41295700	41296700	-1.3982593591519925
chr11	41295800	41296800	-0.6600902071773987
chr11	41295900	41296900	-0.12062958129614025
chr11	41296000	41297000	-1.0336726127009193
chr11	41296100	41297100	-0.8459595351662387
chr11	41296200	41297200	-0.8981516591891119
chr11	41296300	41297300	-0.17462016419359055
chr11	41296400	41297400	-0.5853569811696843
chr11	41296500	41297500	-0.8937016325069658
chr11	41296600	41297600	-1.6881102638454848
chr11	41296700	41297700	-1.6332907224016606
chr11	41296800	41297800	-2.0931343284843926
chr11	41296900	41297900	-2.6324650526683437
chr11	41297000	41298000	-2.0060801709880303
chr11	41297100	41298100	-1.7437673977599537
chr11	41297200	41298200	-0.9161813872826602
chr11	41297300	41298300	-1.7740503999366584
chr11	41297400	41298400	-1.8732621583441325
chr11	41297500	41298500	-1.609854763360627
chr11	41297600	41298600	-1.204604305912392
chr11	41297700	41298700	-1.1224738440821498
chr11	41297800	41298800	-1.7420970763047752
chr11	41297900	41298900	-1.2445511849723037
chr11	41298000	41299000	-1.0717342732577835
chr11	41298100	41299100	-1.0569378654000212
chr11	41298200	41299200	-1.1848999736345407
chr11	41298300	41299300	-0.3153200524974346
chr11	41298400	41299400	-1.1454959208277722
chr11	41298500	41299500	-1.0219846479116343
chr11	41298600	41299600	-0.7379246478709125
chr11	41298700	41299700	-0.33065787394694857
chr11	41298800	41299800	0.2511051007392764
chr11	41298900	41299900	0.06040684462303315
chr11	41299000	41300000	-0.028359973486317202
chr11	41299100	41300100	-0.6050350649306172
chr11	41299200	41300200	-1.0727411231504385
chr11	41299300	41300300	-1.1450262093138162
chr11	41299400	41300400	-0.0280841810976336
chr11	41299500	41300500	0.4563502917680943
chr11	41299600	41300600	0.2425391850348925
chr11	41299700	41300700	0.5472069710211085
chr11	41299800	41300800	0.5898905212206997
chr11	41299900	41300900	1.087073896366726
chr11	41300000	41301000	0.9751251895643427
chr11	41300100	41301100	1.2946829542653675
chr11	41300200	41301200	1.4068314904200938
chr11	41300300	41301300	1.806786265933208
chr11	41300400	41301400	1.2650673384141442
chr11	41300500	41301500	-0.012458843754920065
chr11	41300600	41301600	-0.15269244480706876
chr11	41300700	41301700	-1.0435503663956047
chr11	41300800	41301800	-1.0641528910196707
chr11	41300900	41301900	-0.998424756183783
chr11	41301000	41302000	-0.6720320396523476
chr11	41301100	41302100	-0.6792384996288209
chr11	41301200	41302200	0.0025178548055796927
chr11	41301300	41302300	-1.2298514185331253
chr11	41301400	41302400	-1.0927931103976851
chr11	41301500	41302500	-0.14728818609254285
chr11	41301600	41302600	-0.4465332456840195
chr11	41301700	41302700	-0.2233625167964844
chr11	41301800	41302800	-0.5576710568873097
chr11	41301900	41302900	-0.8611335053874273
chr11	41302000	41303000	-0.6193442720235338
chr11	41302100	41303100	-0.4318063302762688
chr11	41302200	41303200	-0.6847972641782111
chr11	41306000	41307000	-0.7482847771201195
chr11	41306100	41307100	-1.30614962867727
chr11	41306200	41307200	-1.5436737479603533
chr11	41306300	41307300	-0.5837146273516313
chr11	41306400	41307400	-0.9058720006921188
chr11	41306500	41307500	-0.8125520385889583
chr11	41306600	41307600	-0.7411895537944406
chr11	41306700	41307700	-0.4421191840890688
chr11	41306800	41307800	-0.0534475598754331
chr11	41306900	41307900	0.3499107481075854
chr11	41307000	41308000	0.9845294324241279
chr11	41307100	41308100	1.5539669745479483
chr11	41307200	41308200	2.3409739424371816
chr11	41307300	41308300	1.5901553288546992
chr11	41307400	41308400	1.78346391856525
chr11	41307500	41308500	1.624701039617039
chr11	41307600	41308600	1.7159331094440835
chr11	41307700	41308700	1.7694165309269234
chr11	41307800	41308800	1.4298216221644704
chr11	41307900	41308900	1.5990619761706462
chr11	41308000	41309000	1.3687905647751624
chr11	41308100	41309100	1.4743798076202517
chr11	41308200	41309200	1.6002758308983387
chr11	41308300	41309300	1.9563043295644853
chr11	41308400	41309400	1.607093879541056
chr11	41308500	41309500	1.4355241263558602
chr11	41308600	41309600	1.4067749302798935
chr11	41308700	41309700	1.4089825069130355
chr11	41308800	41309800	1.6670768273042758
chr11	41308900	41309900	1.6588555501269702
chr11	41309000	41310000	1.7947630573152722
chr11	41309100	41310100	1.309023030644212
chr11	41309200	41310200	0.7870910747413072
chr11	41309300	41310300	0.8663228647237057
chr11	41309400	41310400	1.2191814131892114
chr11	41309500	41310500	1.4086048923425776
chr11	41309600	41310600	1.9797158340369088
chr11	41309700	41310700	1.1467333322625024
chr11	41309800	41310800	-0.4202265616922154
chr11	41309900	41310900	-0.8561099412917224
chr11	41310000	41311000	-0.9563821870306742
chr11	41310100	41311100	-0.913117651108434
chr11	41310200	41311200	-1.5699939008681598
chr11	41310300	41311300	-1.3644749591764451
chr11	41310400	41311400	-1.9027030647001624
chr11	41310500	41311500	-1.609429456112235
chr11	41310600	41311600	-2.0284039470764115
chr11	41310700	41311700	-2.134788490392132
chr11	41310800	41311800	-1.5314532700336951
chr11	41310900	41311900	-1.5176545400058374
chr11	41311000	41312000	-1.034419637585482
chr11	41311100	41312100	-1.3808281296433351
chr11	41311200	41312200	-1.0273341044101305
chr11	41311300	41312300	-0.9498456626234316
chr11	41311400	41312400	-0.6870979031460601
chr11	41311500	41312500	-0.9244871439103979
chr11	41311600	41312600	-0.8579294454341684
chr11	41311700	41312700	-0.3215807467390273
chr11	41311800	41312800	0.031078228630240075
chr11	41311900	41312900	-0.04541044579125384
chr11	41312000	41313000	-0.6906060938558372
chr11	41312100	41313100	-0.4684587152458152
chr11	41312200	41313200	-0.1428727493871107
chr11	41312300	41313300	-0.11669643784878038
chr11	41312400	41313400	0.3287065634669541
chr11	41312500	41313500	0.8611554446996732
chr11	41312600	41313600	0.24614408412741515
chr11	41312700	41313700	0.2609567575347889
chr11	41312800	41313800	0.10143758456109554
chr11	41312900	41313900	0.5186104943511126
chr11	41313000	41314000	0.22867254197865058
chr11	41313100	41314100	0.2551821109530133
chr11	41313200	41314200	0.4022359444160356
chr11	41313300	41314300	-0.1279099206941178
chr11	41313400	41314400	-0.14896101271452006
chr11	41313500	41314500	-1.2332025013640424
chr11	41313600	41314600	-0.6176049969159972
chr11	41313700	41314700	-0.29148797329455284
chr11	41313800	41314800	-0.5254059655202674
chr11	41313900	41314900	-1.072588026370904
chr11	41314000	41315000	-0.3903472779542431
chr11	41314100	41315100	-0.5592168015666562
chr11	41314200	41315200	-1.129418065086016
chr11	41314300	41315300	-0.6570200257800274
chr11	41314400	41315400	-0.23547796192763
chr11	41314500	41315500	0.2696202965531895
chr11	41314600	41315600	-0.11274473823989133
chr11	41314700	41315700	-0.07490165942296742
chr11	41314800	41315800	-0.2484545958706309
chr11	41314900	41315900	-0.25659133684367097
chr11	41315000	41316000	-0.49993281188191857
chr11	41315100	41316100	-0.1606145221016735
chr11	41315200	41316200	0.4487871763776662
chr11	41316300	41317300	1.9046271008637208
chr11	41316400	41317400	1.0572621941305442
chr11	41316500	41317500	1.1115785208784712
chr11	41316600	41317600	0.6545925228868567
chr11	41316700	41317700	1.3060361929439892
chr11	41316800	41317800	1.4394742986462952
chr11	41316900	41317900	0.6375122717556232
chr11	41317000	41318000	0.3819311539283352
chr11	41317100	41318100	-0.14998395362205036
chr11	41317200	41318200	-0.7036471119162975
chr11	41317300	41318300	-0.6557372345623879
chr11	41317400	41318400	-0.11699937801547733
chr11	41317500	41318500	-0.8106801376213679
chr11	41317600	41318600	-0.8368144021554283
chr11	41317700	41318700	-1.1444646645443788
chr11	41317800	41318800	-1.2872436332214297
chr11	41317900	41318900	-0.9685746131258688
chr11	41318000	41319000	-1.2854368443451913
chr11	41318100	41319100	-1.171769651516971
chr11	41318700	41319700	-1.4281800299131948
chr11	41318800	41319800	-1.8816298398968319
chr11	41318900	41319900	-2.165264932904402
chr11	41319000	41320000	-2.426880525532404
chr11	41319100	41320100	-3.103836542211829
chr11	41319200	41320200	-2.8359721863538527
chr11	41319300	41320300	-2.6509789144068803
chr11	41319400	41320400	-2.296832572235476
chr11	41319500	41320500	-2.477472496311328
chr11	41319600	41320600	-1.2807764769786876
chr11	41319700	41320700	-1.0644591432699655
chr11	41319800	41320800	-0.5471211770374149
chr11	41319900	41320900	-0.963929849285771
chr11	41320000	41321000	-0.9089008850331948
chr11	41320100	41321100	-0.15597675341941286
chr11	41320200	41321200	-0.4650243843382043
chr11	41320300	41321300	-0.4482981383568329
chr11	41320400	41321400	-0.5002341332867613
chr11	41320500	41321500	0.01859644836328169
chr11	41320600	41321600	-0.4678978654379374
chr11	41320700	41321700	-0.2781739889404328
chr11	41320800	41321800	0.0038879784545034976
chr11	41320900	41321900	0.5302092163521026
chr11	41321000	41322000	0.54707504616418
chr11	41321100	41322100	0.4366181528013328
chr11	41321200	41322200	1.0170938426065783
chr11	41321300	41322300	1.3813708579902857
chr11	41321400	41322400	0.979226012649649
chr11	41321500	41322500	0.2737281556109636
chr11	41321600	41322600	0.4720820528385156
chr11	41321700	41322700	0.1496357680911886
chr11	41321800	41322800	0.021534678833195712
chr11	41321900	41322900	0.2613626445459806
chr11	41322000	41323000	0.017124443741415342
chr11	41322100	41323100	0.14211212350032176
chr11	41322200	41323200	-0.9833530238024876
chr11	41322300	41323300	-1.5022373079679543
chr11	41322400	41323400	-1.5476735702064837
chr11	41322500	41323500	-1.3258340432654665
chr11	41322600	41323600	-1.0153096730133706
chr11	41322700	41323700	-1.0267906379429692
chr11	41322800	41323800	-2.0149409646307355
chr11	41322900	41323900	-2.4544708436544447
chr11	41323000	41324000	-1.8178737626611432
chr11	41323100	41324100	-2.433468103642293
chr11	41323200	41324200	-1.0321708446054327
chr11	41323300	41324300	-1.3758643723515769
chr11	41323400	41324400	-0.7078338135482714
chr11	41323500	41324500	-1.0424614324581962
chr11	41323600	41324600	-1.0952870908583152
chr11	41323700	41324700	-1.4249066495359826
chr11	41323800	41324800	-0.04076587073452029
chr11	41323900	41324900	-0.021377789630142918
chr11	41324000	41325000	-0.3547861584429838
chr11	41324100	41325100	0.24510333022008945
chr11	41324200	41325200	-0.4807329574131602
chr11	41324300	41325300	-0.4772106832603437
chr11	41324400	41325400	-1.1149320784889845
chr11	41324500	41325500	-0.4750599345657863
chr11	41324600	41325600	-0.39552844345351
chr11	41324700	41325700	-0.06876120584909197
chr11	41324800	41325800	-0.7424262610539363
chr11	41324900	41325900	0.13911154656475053
chr11	41325000	41326000	0.7240635344986847
chr11	41326100	41327100	0.7619002345390917
chr11	41326200	41327200	-0.4978781830236873
chr11	41326300	41327300	-0.3652708490491288
chr11	41326400	41327400	-0.6294129710964254
chr11	41326500	41327500	-1.245220668012384
chr11	41326600	41327600	-0.8503130918108052
chr11	41326700	41327700	-0.915176718876468
chr11	41326800	41327800	-0.8527370789554927
chr11	41326900	41327900	-0.9984531834086332
chr11	41327000	41328000	-0.8625520141329724
chr11	41327100	41328100	-1.0851791638570831
chr11	41327200	41328200	-0.8493844679262909
chr11	41327300	41328300	-1.5433230925442338
chr11	41327400	41328400	-2.383137767603196
chr11	41327500	41328500	-1.9917031187018064
chr11	41327600	41328600	-2.5928776111270952
chr11	41327700	41328700	-2.50260049886061
chr11	41327800	41328800	-2.8551640081627503
chr11	41327900	41328900	-2.865494813224384
chr11	41328000	41329000	-2.5877340863078286
chr11	41328100	41329100	-2.364843373104773
chr11	41328200	41329200	-2.3959934309865205
chr11	41328300	41329300	-1.9950514210332888
chr11	41328400	41329400	-0.9369400290010479
chr11	41328500	41329500	-1.1146870540204463
chr11	41328600	41329600	-0.6689144126799577
chr11	41328700	41329700	-0.6196040239097432
chr11	41328800	41329800	-0.05689961360052503
chr11	41328900	41329900	-0.013310042846006913
chr11	41329000	41330000	-0.2455072504896204
chr11	41329100	41330100	-0.04361845364787865
chr11	41329200	41330200	0.5932532710161638
chr11	41329300	41330300	0.3508033132722066
chr11	41329400	41330400	0.19557329007102914
chr11	41329500	41330500	-0.6702860452071702
chr11	41329600	41330600	-1.117689077853783
chr11	41329700	41330700	-1.099695840658531
chr11	41329800	41330800	-1.6244106217231455
chr11	41329900	41330900	-1.8388447939347925
chr11	41330000	41331000	-1.6964053682002813
chr11	41330100	41331100	-1.3796944648447431
chr11	41330200	41331200	-1.2833377373400898
chr11	41330300	41331300	-0.7476355311951058
chr11	41330400	41331400	-0.7391585836974833
chr11	41330500	41331500	-0.4020181498113537
chr11	41330600	41331600	0.1544415287859708
chr11	41330700	41331700	-0.2257539681666056
chr11	41330800	41331800	0.060134305802136814
chr11	41330900	41331900	0.16264235136963015
chr11	41331000	41332000	-0.012347014335255898
chr11	41331100	41332100	-0.6723057811775688
chr11	41331200	41332200	-1.1076267949539629
chr11	41331300	41332300	-1.637147670661982
chr11	41331400	41332400	-1.463125032522688
chr11	41331500	41332500	-1.2221986233090247
chr11	41331600	41332600	-1.4142912370233938
chr11	41331700	41332700	-1.4109741686364778
chr11	41331800	41332800	-1.9728216356713444
chr11	41331900	41332900	-1.1026335314735871
chr11	41332000	41333000	-1.1522863174849918
chr11	41332100	41333100	-1.1824191382628708
chr11	41332200	41333200	-0.823260889191587
chr11	41332300	41333300	-0.7795333685309643
chr11	41332400	41333400	-0.8284212208886295
chr11	41332500	41333500	-0.7229786305406221
chr11	41332600	41333600	-0.323552930676949
chr11	41332700	41333700	-0.1891519986719941
chr11	41332800	41333800	0.2254945425370884
chr11	41332900	41333900	-0.029960432978293112
chr11	41333000	41334000	0.2628634515547676
chr11	41333100	41334100	1.0988355309447202
chr11	41333200	41334200	0.8818480982685217
chr11	41333300	41334300	1.15243779143901
chr11	41333400	41334400	1.1860969696210313
chr11	41333500	41334500	0.7180234593543913
chr11	41333600	41334600	0.3483010026350486
chr11	41333700	41334700	0.30429415728098946
chr11	41333800	41334800	0.90501788576424
chr11	41333900	41334900	1.1677613993734146
chr11	41334000	41335000	0.9993993512113126
chr11	41334100	41335100	0.5485245433232647
chr11	41334200	41335200	0.3158908563139849
chr11	41334300	41335300	0.02365051797662041
chr11	41334400	41335400	-0.2775167155721616
chr11	41334500	41335500	-0.050539441008452916
chr11	41334600	41335600	0.03812048216932157
chr11	41334700	41335700	0.061090570698221484
chr11	41334800	41335800	-0.30716435279421145
chr11	41334900	41335900	-0.7663403020792456
chr11	41335000	41336000	-0.9349561271238945
chr11	41335100	41336100	-0.7992607246197335
chr11	41335200	41336200	-0.4315035610213937
chr11	41335300	41336300	-0.5063254700944481
chr11	41335400	41336400	-0.7749235537693571
chr11	41335500	41336500	-0.4962560917273645
chr11	41335600	41336600	-0.7360839638638735
chr11	41335700	41336700	-0.29054917851334705
chr11	41335800	41336800	-0.3477564805675235
chr11	41335900	41336900	-0.4315401284581666
chr11	41336000	41337000	-0.7522225961804123
chr11	41336100	41337100	-0.9928335565384196
chr11	41336200	41337200	-1.2108925663240089
chr11	41336300	41337300	-0.8011576222246775
chr11	41336400	41337400	-0.6116740310256906
chr11	41336500	41337500	-0.6648935196936472
chr11	41336600	41337600	-0.1959762197348021
chr11	41336700	41337700	-1.0856018256239492
chr11	41336800	41337800	-0.4809668510493446
chr11	41337100	41338100	-0.2556749012120528
chr11	41337200	41338200	-0.40013827285246895
chr11	41337300	41338300	0.2024394285220808
chr11	41337400	41338400	-0.16314122618464444
chr11	41337500	41338500	0.07910900379218591
chr11	41337600	41338600	-0.3505395004749149
chr11	41337700	41338700	0.4687802663266481
chr11	41337800	41338800	-0.3530560248085397
chr11	41337900	41338900	-1.2437216360842085
chr11	41338000	41339000	-1.6157165201448147
chr11	41338100	41339100	-1.3547676866116498
chr11	41338200	41339200	-1.2755108441835017
chr11	41338300	41339300	-2.0003284097252307
chr11	41338400	41339400	-1.4218595561087517
chr11	41338500	41339500	-1.9358157430539176
chr11	41338600	41339600	-1.7838287593127875
chr11	41338700	41339700	-2.067453632758593
chr11	41338800	41339800	-1.6107963541389794
chr11	41338900	41339900	-0.4898800103126114
chr11	41339000	41340000	0.09659996082948588
chr11	41339100	41340100	0.1866441381922282
chr11	41339200	41340200	-0.3823445715440316
chr11	41339300	41340300	-0.09485601528176912
chr11	41339400	41340400	-0.5377232201164918
chr11	41339500	41340500	-0.4330627668928807
chr11	41339600	41340600	-0.04478680333956708
chr11	41339700	41340700	-0.4176005365058367
chr11	41339800	41340800	-0.7309265852991542
chr11	41339900	41340900	-0.8589820538619519
chr11	41340000	41341000	-1.598091030535724
chr11	41340100	41341100	-1.8292921300272096
chr11	41340200	41341200	-1.3342368793910333
chr11	41340300	41341300	-1.7088751748447195
chr11	41340400	41341400	-1.4595456754377236
chr11	41340500	41341500	-1.032932472477827
chr11	41340600	41341600	-1.2273048603944583
chr11	41340700	41341700	-1.2548826360302687
chr11	41340800	41341800	-0.9864229784150682
chr11	41340900	41341900	-1.2467963396030448
chr11	41341000	41342000	-0.7321701158053422
chr11	41341100	41342100	-1.5891424141202932
chr11	41341200	41342200	-1.2418767838952562
chr11	41341300	41342300	-1.1291272332035902
chr11	41341400	41342400	-1.1962321821845583
chr11	41341500	41342500	-1.8734604889852828
chr11	41341600	41342600	-1.8931876029863235
chr11	41341700	41342700	-1.564518554693514
chr11	41341800	41342800	-1.5741353790482382
chr11	41341900	41342900	-1.6441953952945991
chr11	41342000	41343000	-1.9424091710679203
chr11	41342100	41343100	-1.2475121306814847
chr11	41342200	41343200	-1.2932099736975258
chr11	41342300	41343300	-1.2809539702175143
chr11	41342400	41343400	-1.1864163740244205
chr11	41342500	41343500	-0.6531531626822091
chr11	41342600	41343600	-0.7302992670182182
chr11	41342700	41343700	-0.8010486295264316
chr11	41342800	41343800	-0.9431315733020541
chr11	41342900	41343900	-0.6761256649572567
chr11	41343000	41344000	0.5282743156935559
chr11	41343100	41344100	0.8738958948711208
chr11	41343200	41344200	-0.3838707398233312
chr11	41343300	41344300	-0.4444574907890088
chr11	41343400	41344400	-0.5940822599737307
chr11	41343500	41344500	-0.7503019269498561
chr11	41343600	41344600	-0.3502241174563399
chr11	41343700	41344700	-0.13261912267937298
chr11	41344200	41345200	0.2618231528324857
chr11	41344300	41345300	1.2003350398437795
chr11	41344400	41345400	0.5107896751697916
chr11	41344500	41345500	0.3808739231089517
chr11	41344600	41345600	0.2136665827492457
chr11	41344700	41345700	0.0034428714299041584
chr11	41344800	41345800	-0.4390491972781494
chr11	41344900	41345900	-0.10937716904827273
chr11	41345000	41346000	-0.23163676830445243
chr11	41345100	41346100	-0.14844884157467433
chr11	41345200	41346200	-0.1491186383867597
chr11	41345300	41346300	-0.6787559189929343
chr11	41345400	41346400	0.15849886505165006
chr11	41345500	41346500	0.9760484420362968
chr11	41345600	41346600	0.6088955428713425
chr11	41345700	41346700	0.0880031626525519
chr11	41345800	41346800	-0.6030209074551868
chr11	41345900	41346900	-1.4867950887700043
chr11	41346000	41347000	-1.422750539505202
chr11	41346100	41347100	-2.4521950934045464
chr11	41346200	41347200	-1.7400320845295207
chr11	41346300	41347300	-2.2502624923707355
chr11	41346400	41347400	-3.0599841765877636
chr11	41346500	41347500	-3.684073438888845
chr11	41346600	41347600	-3.823624543395959
chr11	41346700	41347700	-3.1210756201337784
chr11	41346800	41347800	-2.8548769087601764
chr11	41346900	41347900	-2.4567676950262385
chr11	41347000	41348000	-2.0486277802011528
chr11	41347100	41348100	-1.4862850473400515
chr11	41347200	41348200	-1.636166377818929
chr11	41347300	41348300	-1.4602415557728767
chr11	41347400	41348400	-0.4484922481021217
chr11	41347500	41348500	-0.4008952843023693
chr11	41347600	41348600	-0.7032137154358867
chr11	41347700	41348700	-1.5180909196118308
chr11	41347800	41348800	-1.1687530810881792
chr11	41347900	41348900	-1.3044574114253606
chr11	41348000	41349000	-1.4160164849767638
chr11	41348100	41349100	-1.5021445185799658
chr11	41348200	41349200	-1.2354147914343951
chr11	41348300	41349300	-0.8629580053635739
chr11	41348400	41349400	-0.8282429409147775
chr11	41348500	41349500	-1.1050064982062666
chr11	41348600	41349600	-0.904218267726343
chr11	41348700	41349700	-0.22697980316820066
chr11	41348800	41349800	-0.3059322770163582
chr11	41348900	41349900	-0.4425799098727649
chr11	41349000	41350000	-0.28787053408529384
chr11	41349100	41350100	0.07267295888302708
chr11	41349200	41350200	0.13945269848535738
chr11	41349300	41350300	-0.5042429950864701
chr11	41349400	41350400	-0.8171316591258379
chr11	41349500	41350500	-0.3398763236493413
chr11	41350600	41351600	-0.9686090883632474
chr11	41350700	41351700	-1.5193636750306727
chr11	41350800	41351800	-1.6495124562539447
chr11	41350900	41351900	-1.8947171425278224
chr11	41351000	41352000	-2.521319739160129
chr11	41351100	41352100	-1.6914862805365891
chr11	41351200	41352200	-1.2389725519538977
chr11	41351300	41352300	-1.1547008485148946
chr11	41351400	41352400	-1.2209685099836507
chr11	41351500	41352500	-1.6118577885411354
chr11	41351600	41352600	-1.0549456861543818
chr11	41351700	41352700	-0.960291257405317
chr11	41351800	41352800	-0.3390249155954421
chr11	41351900	41352900	-0.39445251754992616
chr11	41352000	41353000	0.17931390335991598
chr11	41352100	41353100	0.3140777301149959
chr11	41352200	41353200	-0.02797680509301599
chr11	41352300	41353300	-0.9980669943488608
chr11	41352400	41353400	-0.8856963408266186
chr11	41352500	41353500	-0.11315273564067913
chr11	41352600	41353600	-0.8126903151207551
chr11	41352700	41353700	-0.6761918385961287
chr11	41352800	41353800	-0.986140154711563
chr11	41352900	41353900	-1.4714925972938864
chr11	41353000	41354000	-1.7627334772151404
chr11	41353100	41354100	-1.250266076118571
chr11	41353200	41354200	-1.5002389975312338
chr11	41353300	41354300	-0.8369663121069635
chr11	41353400	41354400	-0.8666094619599441
chr11	41353500	41354500	-1.1057572104551792
chr11	41353600	41354600	-0.7768784709528708
chr11	41353700	41354700	-0.6209517488540442
chr11	41353800	41354800	-1.3762612958560592
chr11	41353900	41354900	-0.9250802746037976
chr11	41354000	41355000	-0.15566465142446193
chr11	41354100	41355100	-1.3032571357851699
chr11	41354200	41355200	-1.3315794941638588
chr11	41354300	41355300	-1.3885190179231368
chr11	41354400	41355400	-1.3222541460763215
chr11	41354500	41355500	-1.7735053384265484
chr11	41354600	41355600	-2.6054512252559747
chr11	41354700	41355700	-2.5748902559922042
chr11	41354800	41355800	-2.910802130317708
chr11	41354900	41355900	-3.4539251505728807
chr11	41355000	41356000	-4.3653255137718405
chr11	41355100	41356100	-3.2980073297763264
chr11	41355200	41356200	-2.9011606489682813
chr11	41355300	41356300	-3.793224866996199
chr11	41355400	41356400	-3.96313068129328
chr11	41355500	41356500	-3.787873392773331
chr11	41355600	41356600	-2.7363095106481166
chr11	41355700	41356700	-3.0462512351908595
chr11	41355800	41356800	-2.236730608411539
chr11	41355900	41356900	-1.3890218007646165
chr11	41356000	41357000	-0.7547700729458086
chr11	41356100	41357100	-1.992356531810488
chr11	41356200	41357200	-2.3656294216889857
chr11	41356300	41357300	-1.6221431570663671
chr11	41356400	41357400	-1.1240673018937972
chr11	41356500	41357500	-1.0432800176867745
chr11	41356600	41357600	-1.4326868426964667
chr11	41356700	41357700	-1.0505624551885469
chr11	41356800	41357800	-1.3774591156664773
chr11	41356900	41357900	-2.021924895182543
chr11	41357000	41358000	-2.005275187539122
chr11	41357100	41358100	-0.8890448661728736
chr11	41357200	41358200	-0.6274053024593111
chr11	41357300	41358300	-0.6509989785835126
chr11	41357400	41358400	-0.2251579818847917
chr11	41357500	41358500	-0.06175869376515975
chr11	41357600	41358600	-0.17516124520331727
chr11	41357700	41358700	-0.01613271330598226
chr11	41357800	41358800	0.18653180374889025
chr11	41357900	41358900	0.7408240687958969
chr11	41358000	41359000	0.6475142747470894
chr11	41358100	41359100	1.118714965188532
chr11	41358200	41359200	0.905311272853393
chr11	41358300	41359300	1.0697894410472248
chr11	41358400	41359400	0.07573269043451873
chr11	41358500	41359500	0.1498618692870877
chr11	41358600	41359600	0.6330022251262081
chr11	41358700	41359700	0.5723271581935535
chr11	41358800	41359800	0.666585048523437
chr11	41358900	41359900	0.1296416215558749
chr11	41359000	41360000	0.14517955418277995
chr11	41359100	41360100	-0.4344492634386065
chr11	41359200	41360200	-0.06971236346237912
chr11	41359300	41360300	-0.7525083165341708
chr11	41359400	41360400	-0.6113744043546377
chr11	41359500	41360500	-0.5875925340820806
chr11	41359600	41360600	-1.073100813481908
chr11	41359700	41360700	-1.0807396547882515
chr11	41359800	41360800	-1.0089306394446311
chr11	41359900	41360900	-0.3043818839623725
chr11	41360000	41361000	-0.8006016180165443
chr11	41360100	41361100	-0.9091995536550872
chr11	41360200	41361200	-1.4176659781172924
chr11	41360300	41361300	-0.5404190447402737
chr11	41360400	41361400	-0.6166065920147047
chr11	41360500	41361500	-0.4989591698996739
chr11	41360600	41361600	-0.5009586462103676
chr11	41360700	41361700	-0.4779906447001245
chr11	41360800	41361800	-0.2813140851238641
chr11	41360900	41361900	-0.034329874241823814
chr11	41361000	41362000	0.8697932679759788
chr11	41361100	41362100	1.0373647750770765
chr11	41361200	41362200	0.685452658204707
chr11	41361300	41362300	0.4903059051200471
chr11	41361400	41362400	0.9649385075597224
chr11	41361500	41362500	0.7570314164469819
chr11	41361600	41362600	0.5303401987025474
chr11	41361700	41362700	0.5942412598997904
chr11	41361800	41362800	0.22982943329751965
chr11	41361900	41362900	-0.8206987812990018
chr11	41362000	41363000	-1.4678235770004733
chr11	41362100	41363100	-1.5952800924346142
chr11	41362200	41363200	-1.0964388092958843
chr11	41362300	41363300	-1.0555467905625706
chr11	41362400	41363400	-1.2829783337467466
chr11	41362500	41363500	-1.4389106750507534
chr11	41362600	41363600	-0.8913539337672606
chr11	41362700	41363700	-1.0482932143628123
chr11	41362800	41363800	-0.4585381486773719
chr11	41362900	41363900	0.2090349374414545
chr11	41363000	41364000	0.3491933222000742
chr11	41363100	41364100	0.3221829871706796
chr11	41363200	41364200	1.045920924527521
chr11	41363300	41364300	0.9403964382882144
chr11	41363400	41364400	1.5161953701354538
chr11	41363500	41364500	2.000350730365978
chr11	41363600	41364600	1.774974639892464
chr11	41363700	41364700	1.899343276351238
chr11	41363800	41364800	1.6050027708725485
chr11	41363900	41364900	0.9840570819555932
chr11	41364000	41365000	0.6241630279995934
chr11	41364100	41365100	0.6138351993797283
chr11	41364200	41365200	-0.1279244207758792
chr11	41364300	41365300	0.019780099323590532
chr11	41364400	41365400	-0.4277169186367553
chr11	41364500	41365500	-0.8518755986101639
chr11	41364600	41365600	-0.7236591236629555
chr11	41364700	41365700	-0.4705264743274885
chr11	41364800	41365800	-0.7742756044323702
chr11	41364900	41365900	-0.4164342510084363
chr11	41365000	41366000	-0.4534267923451544
chr11	41365100	41366100	-0.4007656120624204
chr11	41365200	41366200	-0.21713662260177047
chr11	41365300	41366300	-0.006089952751644593
chr11	41365400	41366400	0.049495357091678086
chr11	41365500	41366500	-0.11693461411772604
chr11	41365600	41366600	-0.5610842915622107
chr11	41365700	41366700	-1.1543803483627413
chr11	41365800	41366800	-0.6993139129556434
chr11	41365900	41366900	-1.137904550454958
chr11	41366000	41367000	-1.2420563461180387
chr11	41366100	41367100	-1.2802391956617447
chr11	41366200	41367200	-1.90390188091294
chr11	41366300	41367300	-1.84250879651874
chr11	41366400	41367400	-1.776102801649515
chr11	41366500	41367500	-1.7886696809195723
chr11	41366600	41367600	-0.7847555178397013
chr11	41366700	41367700	-1.5356793967612197
chr11	41366800	41367800	-1.2449848937185053
chr11	41366900	41367900	-1.1843805548307489
chr11	41367000	41368000	-1.3618782882264593
chr11	41367100	41368100	-1.6844642864621713
chr11	41367200	41368200	-1.1881100414833516
chr11	41367300	41368300	-1.8734623949968117
chr11	41367400	41368400	-2.14179491437677
chr11	41367500	41368500	-1.8285919474078287
chr11	41367600	41368600	-2.4246664578606345
chr11	41367700	41368700	-1.1390985984213742
chr11	41367800	41368800	-1.7907266338796153
chr11	41367900	41368900	-2.447280259312356
chr11	41368000	41369000	-1.9451053418134587
chr11	41368100	41369100	-1.6966266274150268
chr11	41368200	41369200	-1.5666774330554933
chr11	41368300	41369300	-0.9713163583124548
chr11	41368400	41369400	-1.1278806713970748
chr11	41368500	41369500	-1.6265718919951702
chr11	41368600	41369600	-1.7659536241204852
chr11	41368700	41369700	-2.40926724834837
chr11	41368800	41369800	-2.19584860997253
chr11	41368900	41369900	-1.9524793270673744
chr11	41369000	41370000	-1.9141535718966132
chr11	41369100	41370100	-1.834124336539808
chr11	41369200	41370200	-2.5509056731056265
chr11	41369300	41370300	-3.71305199006055
chr11	41369400	41370400	-3.2457704207310285
chr11	41369500	41370500	-3.2797022482112745
chr11	41369600	41370600	-3.7654153808951656
chr11	41369700	41370700	-3.8085928743857718
chr11	41369800	41370800	-3.824159311041332
chr11	41369900	41370900	-3.932298663830148
chr11	41370000	41371000	-4.074101203785892
chr11	41370100	41371100	-3.845283156550821
chr11	41370200	41371200	-3.094074331184073
chr11	41370300	41371300	-2.1665369101940466
chr11	41370400	41371400	-2.5535500929034267
chr11	41370500	41371500	-2.281733930620697
chr11	41370600	41371600	-1.7117072288316146
chr11	41370700	41371700	-1.3805474586020796
chr11	41370800	41371800	-1.3639179772595698
chr11	41371500	41372500	0.3383596626100741
chr11	41371600	41372600	0.13603427439033922
chr11	41371700	41372700	-0.006823948442645856
chr11	41371800	41372800	0.16438063964156918
chr11	41372800	41373800	-0.5632701073815867
chr11	41372900	41373900	-0.27311033276298785
chr11	41373000	41374000	-0.6055924447226635
chr11	41373100	41374100	-0.8964238410450297
chr11	41373200	41374200	-0.541915526262827
chr11	41373300	41374300	-0.1984349846963868
chr11	41373400	41374400	-0.9874123358504052
chr11	41373500	41374500	-0.9610741932837517
chr11	41373600	41374600	-0.9954062647665756
chr11	41373700	41374700	-0.9836536632106899
chr11	41373800	41374800	-1.345878155144363
chr11	41373900	41374900	-0.9091278299396346
chr11	41374000	41375000	0.1625679111603236
chr11	41374100	41375100	0.15941798431726695
chr11	41374200	41375200	0.14939720521678446
chr11	41374300	41375300	-0.008990469898422322
chr11	41374400	41375400	-0.027228740924504988
chr11	41374500	41375500	0.7233402734850723
chr11	41374600	41375600	0.6620553459513596
chr11	41374700	41375700	0.21414948975390166
chr11	41374800	41375800	-0.06720014029319862
chr11	41374900	41375900	-0.09901924520865237
chr11	41375000	41376000	-0.99750187112015
chr11	41375100	41376100	-0.7112773473365357
chr11	41375200	41376200	-0.26335829032090896
chr11	41375300	41376300	-0.1130831211785709
chr11	41375400	41376400	-0.02495186809686606
chr11	41375500	41376500	-0.581287905344405
chr11	41375600	41376600	-0.2860664002530963
chr11	41375700	41376700	-0.4558639596508955
chr11	41375800	41376800	-0.3673477684484154
chr11	41375900	41376900	-0.49092430133828296
chr11	41376000	41377000	-0.4865384148907182
chr11	41376100	41377100	-1.5881651320478474
chr11	41376200	41377200	-1.7842071194185574
chr11	41376300	41377300	-1.8118922389072392
chr11	41376400	41377400	-1.6025390189668751
chr11	41376500	41377500	-1.5268023117597131
chr11	41376600	41377600	-1.8733736977780515
chr11	41376700	41377700	-2.0238803507753342
chr11	41376800	41377800	-1.953570509019286
chr11	41376900	41377900	-2.2086158177430346
chr11	41377000	41378000	-2.068370937142638
chr11	41377100	41378100	-1.3629961121103495
chr11	41377200	41378200	-1.6049092636073767
chr11	41377300	41378300	-1.7637781672996755
chr11	41377400	41378400	-1.978243416822086
chr11	41377500	41378500	-2.0468585366931404
chr11	41377600	41378600	-1.9958456509892453
chr11	41377700	41378700	-1.4681513470744152
chr11	41377800	41378800	-1.211380381099687
chr11	41377900	41378900	-0.553554438588231
chr11	41378000	41379000	-0.043936352762394874
chr11	41378100	41379100	-0.4545610087470557
chr11	41378200	41379200	-0.014821823883721441
chr11	41378300	41379300	0.33650825988437705
chr11	41378400	41379400	0.051936967044748004
chr11	41378500	41379500	0.4650297810302162
chr11	41378600	41379600	0.2608663084209492
chr11	41378700	41379700	-0.25247432140090154
chr11	41378800	41379800	-0.2248374392226949
chr11	41378900	41379900	-0.1743971427920122
chr11	41379000	41380000	-0.0018338185988762557
chr11	41379100	41380100	0.19344807462604824
chr11	41379200	41380200	-0.05427663687019652
chr11	41379300	41380300	-0.7283126598932934
chr11	41379400	41380400	-0.5986319407140159
chr11	41379500	41380500	-0.6472025421372367
chr11	41379600	41380600	-0.7892859408124493
chr11	41379700	41380700	-0.6541118932522441
chr11	41379800	41380800	-0.5995758096360249
chr11	41379900	41380900	-0.7516206756239872
chr11	41380000	41381000	-1.3127962941258855
chr11	41380100	41381100	-1.1757491060872964
chr11	41380200	41381200	-0.7679775249801446
chr11	41380300	41381300	-0.5588088488977823
chr11	41380400	41381400	-0.5436124122543964
chr11	41380500	41381500	-0.6843276761403251
chr11	41380600	41381600	-0.3337995452940697
chr11	41380700	41381700	-0.3951769165748536
chr11	41380800	41381800	-0.5256173276341317
chr11	41381700	41382700	1.3957553697428544
chr11	41381800	41382800	1.283546560249749
chr11	41381900	41382900	0.6285166245262367
chr11	41382000	41383000	0.09408365014786473
chr11	41382100	41383100	-0.15242671107854475
chr11	41382200	41383200	-0.2837210491494604
chr11	41382300	41383300	0.2990408042939002
chr11	41382400	41383400	0.5395960547166403
chr11	41382500	41383500	-0.2635696630724148
chr11	41382600	41383600	-0.36339631608789824
chr11	41382700	41383700	-0.5645703712590835
chr11	41382800	41383800	-0.8832739375236719
chr11	41382900	41383900	-1.1394840597207612
chr11	41383000	41384000	-1.0813147868320945
chr11	41383100	41384100	-1.4859719083137162
chr11	41383200	41384200	-1.5702763090101999
chr11	41383300	41384300	-1.341721440160482
chr11	41383400	41384400	-1.5518542671885698
chr11	41383500	41384500	-1.425982010756226
chr11	41383600	41384600	-1.4124468880402288
chr11	41383700	41384700	-1.7583467026712611
chr11	41383800	41384800	-1.216359138256711
chr11	41383900	41384900	-0.6071125861230898
chr11	41384000	41385000	-0.8346871924824937
chr11	41384100	41385100	-0.622827350174004
chr11	41384600	41385600	-2.9915721795433234
chr11	41384700	41385700	-3.088186068497504
chr11	41384800	41385800	-3.277970891115346
chr11	41384900	41385900	-3.2861405608870538
chr11	41385000	41386000	-2.50072941517644
chr11	41385100	41386100	-2.396480109853097
chr11	41385200	41386200	-2.296655769942121
chr11	41385300	41386300	-1.421779160048578
chr11	41385400	41386400	-1.2436018533555142
chr11	41385500	41386500	-0.2327687547668052
chr11	41385600	41386600	0.5327432666950003
chr11	41385700	41386700	0.4900628571454626
chr11	41385800	41386800	1.3801796719052148
chr11	41385900	41386900	1.3711852695731792
chr11	41386000	41387000	0.9617239068686665
chr11	41386100	41387100	0.5379116763767644
chr11	41386200	41387200	-0.26854452407810797
chr11	41386300	41387300	-0.610078677798486
chr11	41386400	41387400	-0.4508047652948288
chr11	41386500	41387500	-1.3220356518900849
chr11	41386600	41387600	-1.7980484077524448
chr11	41386700	41387700	-1.8356958054734636
chr11	41386800	41387800	-2.363908409948314
chr11	41386900	41387900	-2.2916748634357904
chr11	41387000	41388000	-2.564595886867971
chr11	41387100	41388100	-2.0786201268878286
chr11	41387200	41388200	-1.047453387513202
chr11	41387300	41388300	-1.07986300936322
chr11	41387400	41388400	-1.198813134142451
chr11	41387500	41388500	-0.6615524925147028
chr11	41387600	41388600	-1.108598985780773
chr11	41387700	41388700	-0.7836346860380099
chr11	41387800	41388800	-1.0295726504393998
chr11	41387900	41388900	-1.1080283758794942
chr11	41388000	41389000	-0.9305794943952572
chr11	41388100	41389100	-0.9368219476204256
chr11	41388200	41389200	-1.1327009678035156
chr11	41388300	41389300	-1.117511008859166
chr11	41388400	41389400	-1.0351729641479448
chr11	41388500	41389500	-1.5501271203439753
chr11	41389700	41390700	-0.1913272453275288
chr11	41389800	41390800	-0.25396439622699263
chr11	41389900	41390900	0.1095569473661205
chr11	41390000	41391000	0.6375049575452841
chr11	41390100	41391100	0.3942875283325247
chr11	41390200	41391200	0.13591533295957814
chr11	41391000	41392000	-1.2075906466056534
chr11	41391100	41392100	-0.3736098452947152
chr11	41391200	41392200	-0.2453267209215774
chr11	41391300	41392300	0.09132905438641824
chr11	41391400	41392400	-0.3862465444022213
chr11	41391500	41392500	-0.8510885013698103
chr11	41391600	41392600	-1.7811532610681755
chr11	41391700	41392700	-1.2449364105691276
chr11	41391800	41392800	-1.5035885041941246
chr11	41391900	41392900	-1.2250635976003883
chr11	41392000	41393000	-1.1150863271475338
chr11	41392100	41393100	-1.3557086894083648
chr11	41392200	41393200	-0.9218853350423659
chr11	41392300	41393300	-0.5745082186015276
chr11	41392400	41393400	-0.1820384611794745
chr11	41392500	41393500	0.4861192342294625
chr11	41392600	41393600	0.7974509405659858
chr11	41392700	41393700	0.3317688274935753
chr11	41392800	41393800	0.11607062348973647
chr11	41392900	41393900	-0.374840944076727
chr11	41393000	41394000	-0.8089986028092716
chr11	41393100	41394100	-1.1366583275977735
chr11	41393200	41394200	-2.5851410167950117
chr11	41393300	41394300	-2.8717117422189267
chr11	41393400	41394400	-3.1825895837767866
chr11	41393500	41394500	-2.6895002393540506
chr11	41393600	41394600	-3.3877516500616536
chr11	41393700	41394700	-3.008017842652381
chr11	41393800	41394800	-2.017395768131525
chr11	41393900	41394900	-1.525894540155284
chr11	41394000	41395000	-1.2215618078992743
chr11	41394100	41395100	-1.4043536427704657
chr11	41394200	41395200	0.2419916866853036
chr11	41394300	41395300	-0.7285382848004108
chr11	41394400	41395400	-0.412284051054615
chr11	41394500	41395500	-1.024639987885032
chr11	41394600	41395600	-0.6309214595330581
chr11	41394700	41395700	-0.8424555054085886
chr11	41394800	41395800	-1.5061851564466449
chr11	41394900	41395900	-2.5197311349254377
chr11	41395000	41396000	-2.4032795848924207
chr11	41395100	41396100	-2.2797020026682744
chr11	41395200	41396200	-2.9263788439699066
chr11	41395300	41396300	-1.6589903902325709
chr11	41395400	41396400	-1.762814557229714
chr11	41395500	41396500	-1.3985767288145197
chr11	41395600	41396600	-1.3669258801574844
chr11	41395700	41396700	-1.1716911613732803
chr11	41395800	41396800	-1.0557165553967234
chr11	41395900	41396900	0.0768556305073306
chr11	41396000	41397000	0.08981988488618836
chr11	41396100	41397100	-0.20199695845397814
chr11	41396200	41397200	-0.2472163965935424
chr11	41396300	41397300	-1.2382891894578725
chr11	41396400	41397400	-1.7784342627325676
chr11	41396500	41397500	-1.755949240326501
chr11	41396600	41397600	-1.817391820289603
chr11	41396700	41397700	-1.3364126650126629
chr11	41396800	41397800	-1.0416466068793186
chr11	41396900	41397900	-1.3705111473913458
chr11	41397000	41398000	-1.0609571442463237
chr11	41397100	41398100	-0.8111762021505591
chr11	41397200	41398200	-0.7517198324190084
chr11	41397300	41398300	-0.06247427044745257
chr11	41397400	41398400	0.5124065765910905
chr11	41397500	41398500	-0.25896084100426264
chr11	41397600	41398600	-0.03878425786705065
chr11	41397700	41398700	-0.7794063487832158
chr11	41397800	41398800	-1.098286324579492
chr11	41397900	41398900	-1.6260989612179102
chr11	41398000	41399000	-2.7109998251358607
chr11	41398100	41399100	-3.1222540388799955
chr11	41398200	41399200	-2.9097705221884653
chr11	41398300	41399300	-3.0865691615907704
chr11	41398400	41399400	-3.6770379677748095
chr11	41398500	41399500	-3.0980058498941565
chr11	41398600	41399600	-2.7168641979330594
chr11	41398700	41399700	-2.8350627328423896
chr11	41398800	41399800	-2.5224044145201887
chr11	41398900	41399900	-1.8438577418328872
chr11	41399000	41400000	-0.9905692056922252
chr11	41399100	41400100	-0.35311329353909376
chr11	41399200	41400200	-0.40805126054378027
chr11	41399300	41400300	-0.5351102003050443
chr11	41399400	41400400	-0.15968718279374788
chr11	41399500	41400500	-0.018356448006218263
chr11	41399600	41400600	-0.4937323358500157
chr11	41399700	41400700	0.03194537915646315
chr11	41399800	41400800	-0.7296370735343283
chr11	41399900	41400900	-0.7985304452413301
chr11	41400000	41401000	-0.7511899491592466
chr11	41400100	41401100	-1.046032776583669
chr11	41400200	41401200	-1.2785190837142866
chr11	41400300	41401300	-1.4184959509802435
chr11	41400400	41401400	-1.6477083618131791
chr11	41400500	41401500	-1.6184084509494567
chr11	41400600	41401600	-1.4533833753262997
chr11	41400700	41401700	-1.7092537161068708
chr11	41400800	41401800	-1.2730250142109791
chr11	41400900	41401900	-1.1137794700711716
chr11	41401000	41402000	-0.9519933355946386
chr11	41401100	41402100	-0.8968639521188925
chr11	41401200	41402200	-0.9009577713625592
chr11	41401300	41402300	-0.9187584914842069
chr11	41401400	41402400	-0.7349955904115042
chr11	41401500	41402500	-0.6650258270544362
chr11	41401600	41402600	-0.6826413152130348
chr11	41401700	41402700	-0.429072355622198
chr11	41401800	41402800	-1.0197192045331134
chr11	41401900	41402900	-1.0418428310727077
chr11	41402000	41403000	-0.8574299886498492
chr11	41402100	41403100	-1.568244986074645
chr11	41402200	41403200	-1.2194933583627192
chr11	41402300	41403300	-0.6192804945242577
chr11	41402400	41403400	-0.652212460127013
chr11	41402500	41403500	-0.9224518043297908
chr11	41402600	41403600	-0.893010578404402
chr11	41402700	41403700	-1.3466437337936754
chr11	41402800	41403800	-0.6718151183146117
chr11	41402900	41403900	-0.8699835000097481
chr11	41403000	41404000	-1.1915150594663584
chr11	41403100	41404100	-0.7636686409842937
chr11	41403200	41404200	-0.8809245214991981
chr11	41403300	41404300	-1.271240305518234
chr11	41403400	41404400	-1.0483566552609591
chr11	41403500	41404500	-0.5916703787009451
chr11	41403600	41404600	-0.3483892311202935
chr11	41403700	41404700	0.13417798374257275
chr11	41403800	41404800	-0.9321522943494444
chr11	41403900	41404900	-0.6835493834909966
chr11	41404000	41405000	-0.4173808756306655
chr11	41404100	41405100	-0.2702862689518324
chr11	41404200	41405200	-0.998815775134113
chr11	41404300	41405300	-0.6821337352158383
chr11	41404400	41405400	-1.4114820524980003
chr11	41404500	41405500	-1.9170328073553216
chr11	41404600	41405600	-2.27356129421987
chr11	41404700	41405700	-2.1923399175439946
chr11	41404800	41405800	-1.914432487251412
chr11	41404900	41405900	-1.9488313032038749
chr11	41405000	41406000	-3.1060504538147633
chr11	41405100	41406100	-2.984672632098189
chr11	41405200	41406200	-2.3213716392186647
chr11	41405300	41406300	-2.2024911087944847
chr11	41405400	41406400	-1.7326359563871585
chr11	41405500	41406500	-1.7322891452608815
chr11	41405600	41406600	-1.6940270034099345
chr11	41405700	41406700	-1.7765544036036511
chr11	41405800	41406800	-0.9107889567583904
chr11	41405900	41406900	-0.8593285860563098
chr11	41406000	41407000	-0.8977502846868991
chr11	41406100	41407100	-0.9277200103990132
chr11	41406200	41407200	-0.934593265954583
chr11	41406300	41407300	-1.6155516385625088
chr11	41406800	41407800	-1.644167177409614
chr11	41406900	41407900	-1.8779808790593784
chr11	41407000	41408000	-0.9111001978940281
chr11	41407300	41408300	-0.6763041891019471
chr11	41407400	41408400	-1.2045731595220852
chr11	41407500	41408500	-0.6854447074479589
chr11	41407600	41408600	-1.004851624544678
chr11	41407700	41408700	-0.7739301614390875
chr11	41408800	41409800	-0.05753104479230312
chr11	41408900	41409900	0.3431465365254878
chr11	41409000	41410000	0.06850000198806967
chr11	41409100	41410100	-0.5845763779127062
chr11	41409200	41410200	-0.4634914313871999
chr11	41409300	41410300	-0.4684818047411864
chr11	41409400	41410400	-0.8062773370391386
chr11	41411400	41412400	0.17177309001736185
chr11	41411500	41412500	0.1299009338498234
chr11	41411600	41412600	0.3046108745414776
chr11	41411700	41412700	0.5797124915658171
chr11	41411800	41412800	0.5676187918040972
chr11	41411900	41412900	0.2553966864740124
chr11	41412000	41413000	0.4342247328074653
chr11	41412100	41413100	0.048640063257121266
chr11	41412200	41413200	-0.15818054205585366
chr11	41412300	41413300	-0.4191513043918595
chr11	41412400	41413400	-0.4004399484244036
chr11	41412500	41413500	-0.6286727661573199
chr11	41412600	41413600	-0.7952928333950349
chr11	41412700	41413700	-1.0741952415047853
chr11	41412800	41413800	-1.2600579292147147
chr11	41412900	41413900	-1.0740433894153885
chr11	41413000	41414000	-1.4359375871735318
chr11	41413100	41414100	-1.4324200638858011
chr11	41413600	41414600	0.5806094921451079
chr11	41413700	41414700	0.3150060103267843
chr11	41413800	41414800	-0.7321259837961123
chr11	41413900	41414900	-0.03962954158853135
chr11	41414000	41415000	0.027834368097413856
chr11	41414100	41415100	-0.37021468628286025
chr11	41414200	41415200	-0.2563816666232742
chr11	41414300	41415300	-0.09785091054841144
chr11	41414400	41415400	-0.13145187955778526
chr11	41414500	41415500	-0.2006972014418926
chr11	41414600	41415600	-0.7557881309518901
chr11	41414700	41415700	-1.520112681985104
chr11	41414800	41415800	-0.5570469705030635
chr11	41414900	41415900	-1.7814274729971495
chr11	41415000	41416000	-1.7347549916439313
chr11	41415100	41416100	-1.3274880485866614
chr11	41415200	41416200	-1.597829074348815
chr11	41415300	41416300	-1.8699627608252776
chr11	41415400	41416400	-1.6697277851150052
chr11	41415500	41416500	-1.7758300303328869
chr11	41415600	41416600	-2.161796679339442
chr11	41415700	41416700	-1.6630190952432469
chr11	41415800	41416800	-2.1190961552833665
chr11	41415900	41416900	-1.5875135133329903
chr11	41416000	41417000	-2.1579375417583524
chr11	41416100	41417100	-2.060246959148317
chr11	41416200	41417200	-1.8340907129426407
chr11	41416300	41417300	-2.0917949332053145
chr11	41416400	41417400	-2.098236692212298
chr11	41416500	41417500	-2.3822161878253247
chr11	41416600	41417600	-2.200674827205837
chr11	41416700	41417700	-1.934389610390365
chr11	41416800	41417800	-1.4590939250714283
chr11	41416900	41417900	-2.2054104340731344
chr11	41417000	41418000	-0.830660456901766
chr11	41417100	41418100	-1.5765298834220651
chr11	41417200	41418200	-1.9652735419326752
chr11	41417300	41418300	-1.98123986657209
chr11	41417400	41418400	-2.40816823379535
chr11	41417500	41418500	-1.8528153357104584
chr11	41417600	41418600	-1.5019536044569897
chr11	41417700	41418700	-1.7100406861590656
chr11	41417800	41418800	-1.864254507146519
chr11	41417900	41418900	-0.9173302448746696
chr11	41418000	41419000	-1.525218173013115
chr11	41418100	41419100	-0.9677877413813724
chr11	41418200	41419200	-0.6112751301143661
chr11	41418300	41419300	-0.36934052802012196
chr11	41418400	41419400	0.2940669878271347
chr11	41418500	41419500	0.030507978252850638
chr11	41418600	41419600	0.1696118645140484
chr11	41418700	41419700	0.4897587862702174
chr11	41418800	41419800	0.16454617345694064
chr11	41418900	41419900	0.17812621879483154
chr11	41419000	41420000	0.47541360805737337
chr11	41419100	41420100	0.611110009467692
chr11	41419200	41420200	1.2778537015455391
chr11	41419300	41420300	0.5597853584002537
chr11	41419400	41420400	0.7120732378560395
chr11	41419500	41420500	0.38308691444463705
chr11	41419600	41420600	0.035342529375547424
chr11	41419700	41420700	0.03901520214553346
chr11	41419800	41420800	0.04809006552801506
chr11	41419900	41420900	-0.7060518700548885
chr11	41420000	41421000	-0.6254553850322919
chr11	41420100	41421100	-1.0179024046744982
chr11	41420200	41421200	-1.1791725328068312
chr11	41420300	41421300	-0.5215099932845062
chr11	41420400	41421400	-0.9707519039146664
chr11	41420500	41421500	-1.0021028719866252
chr11	41420600	41421600	-0.7448295358012653
chr11	41420700	41421700	-0.14351982744255146
chr11	41420800	41421800	0.26085719982793937
chr11	41420900	41421900	1.2869578985858838
chr11	41421000	41422000	0.9576492446933307
chr11	41421100	41422100	1.3487646764141188
chr11	41421200	41422200	0.5080558812164357
chr11	41421300	41422300	0.4863767419754087
chr11	41421400	41422400	-0.009612574149217479
chr11	41421500	41422500	0.3008080406876517
chr11	41421600	41422600	-0.07986831751401853
chr11	41421700	41422700	-0.12609380064466044
chr11	41421800	41422800	-0.09284032310079103
chr11	41421900	41422900	-0.4876181416833662
chr11	41422000	41423000	-0.6857168302855818
chr11	41422100	41423100	-0.8640196846738942
chr11	41422200	41423200	-0.3966198894777087
chr11	41422300	41423300	-0.12309638571980762
chr11	41422400	41423400	0.4016110834923529
chr11	41422500	41423500	0.5156718618176989
chr11	41422600	41423600	0.3935812760176852
chr11	41422700	41423700	-0.6482037859046615
chr11	41422800	41423800	-0.6399371622551
chr11	41422900	41423900	-0.4828536020686525
chr11	41423000	41424000	0.023504424966802936
chr11	41423100	41424100	0.11175922029533993
chr11	41423200	41424200	0.5407535472056334
chr11	41423300	41424300	0.5117530875635521
chr11	41423400	41424400	1.1173725420984508
chr11	41423500	41424500	1.325949663486311
chr11	41423600	41424600	1.7255116235686514
chr11	41423700	41424700	1.8551752073166656
chr11	41423800	41424800	1.2000876745952946
chr11	41423900	41424900	0.3801667566971389
chr11	41424000	41425000	-0.10515187561272687
chr11	41424100	41425100	-0.5987299081640554
chr11	41424200	41425200	-0.8432562762678775
chr11	41424300	41425300	-0.7582325012406512
chr11	41424400	41425400	-1.145102040661753
chr11	41424500	41425500	-1.2999027206200258
chr11	41424600	41425600	-1.0099972198841518
chr11	41424700	41425700	-0.5909479707637372
chr11	41424800	41425800	0.0686154808058302
chr11	41424900	41425900	1.3191728397241032
chr11	41425000	41426000	0.8483229115385535
chr11	41425100	41426100	0.9706301798023697
chr11	41425200	41426200	-0.1657202614145275
chr11	41425300	41426300	-0.8538808762443849
chr11	41425400	41426400	-0.7412330651541184
chr11	41425500	41426500	-0.6624797829899001
chr11	41425600	41426600	-1.1330945761258946
chr11	41425700	41426700	-1.6462847608731797
chr11	41425800	41426800	-1.7636949614132333
chr11	41425900	41426900	-2.299236060217937
chr11	41426000	41427000	-1.4340354618053892
chr11	41426100	41427100	-1.6257372481776102
chr11	41426200	41427200	-0.4160662252418457
chr11	41426300	41427300	-0.34637541607203376
chr11	41426400	41427400	-0.02232135559362293
chr11	41426500	41427500	-0.2006467895573666
chr11	41426600	41427600	-0.14185783678582
chr11	41426700	41427700	-0.2736270363502888
chr11	41426800	41427800	-0.5551848148227707
chr11	41426900	41427900	-0.6687924483505079
chr11	41427000	41428000	-0.7526625277237775
chr11	41427100	41428100	-0.3640378129167741
chr11	41427200	41428200	-0.248250485275704
chr11	41427300	41428300	0.3603786365328017
chr11	41427400	41428400	0.16684363444021075
chr11	41427500	41428500	0.2298348866484015
chr11	41427600	41428600	0.5674971878675984
chr11	41427700	41428700	0.9180449001131976
chr11	41427800	41428800	1.0738429689705986
chr11	41427900	41428900	0.7776632379255874
chr11	41428000	41429000	0.3331792144415737
chr11	41428100	41429100	0.5897579065079654
chr11	41428200	41429200	0.13572317278566656
chr11	41428300	41429300	0.03405473880120285
chr11	41428400	41429400	-0.5696133072811199
chr11	41428500	41429500	-0.28561548850231955
chr11	41428600	41429600	-0.11830546609163133
chr11	41428700	41429700	0.17019152446422914
chr11	41428800	41429800	0.8126404944114576
chr11	41428900	41429900	1.1047207672744697
chr11	41429000	41430000	1.4116560484440663
chr11	41429100	41430100	1.7761671702683552
chr11	41429200	41430200	2.2996593778244687
chr11	41429300	41430300	2.7695918125348697
chr11	41429400	41430400	2.6972123784040285
chr11	41429500	41430500	2.5454449246376813
chr11	41429600	41430600	2.2081777715921285
chr11	41429700	41430700	2.2146479316258594
chr11	41429800	41430800	1.2974907631544323
chr11	41429900	41430900	1.1686603817603258
chr11	41430000	41431000	0.9500881698324617
chr11	41430100	41431100	0.2090910611132712
chr11	41430200	41431200	-0.3436203088254289
chr11	41430300	41431300	-0.5606660120774565
chr11	41430400	41431400	-0.2501297588071277
chr11	41430500	41431500	-0.2374728678126513
chr11	41430600	41431600	-0.3391679923096603
chr11	41430700	41431700	-0.5638894423370481
chr11	41430800	41431800	0.06862639836589146
chr11	41430900	41431900	0.12997140641615545
chr11	41431000	41432000	0.24119188356961463
chr11	41431100	41432100	0.5600593319335326
chr11	41431200	41432200	0.7643170004216095
chr11	41431300	41432300	0.32603337886270434
chr11	41431400	41432400	0.5923176230896874
chr11	41431500	41432500	-0.3479532578774461
chr11	41431600	41432600	-0.1164520620253012
chr11	41431700	41432700	-0.5931290318916984
chr11	41431800	41432800	-1.1542769926144791
chr11	41431900	41432900	-1.5498313040894285
chr11	41432000	41433000	-1.699468279799222
chr11	41432100	41433100	-2.495750098184609
chr11	41432200	41433200	-2.2775744116015284
chr11	41432300	41433300	-2.5672887862154563
chr11	41432400	41433400	-2.472969698392956
chr11	41432500	41433500	-1.6760290607478259
chr11	41432600	41433600	-1.8432297963650124
chr11	41432700	41433700	-1.2367287041242128
chr11	41432800	41433800	-1.5960527469046286
chr11	41432900	41433900	-0.4460144419378131
chr11	41433000	41434000	0.13474239396928234
chr11	41433100	41434100	1.3107262851054078
chr11	41433200	41434200	0.6684463170720378
chr11	41433300	41434300	1.3534750433794969
chr11	41433400	41434400	0.9579187443516104
chr11	41433500	41434500	0.9900428917183006
chr11	41433600	41434600	0.8711268141648382
chr11	41433700	41434700	0.7087605480078663
chr11	41433800	41434800	1.1679681966493125
chr11	41433900	41434900	0.5301397647609098
chr11	41434000	41435000	0.2644285730733457
chr11	41434100	41435100	-0.45964210271022
chr11	41434200	41435200	-0.2489567496677008
chr11	41434300	41435300	-0.2159361623296385
chr11	41434400	41435400	0.3944517220321573
chr11	41434500	41435500	0.5419664355342588
chr11	41434600	41435600	0.6401445523198533
chr11	41434700	41435700	0.5725576579801723
chr11	41434800	41435800	0.7486007378342158
chr11	41434900	41435900	0.7550877079623269
chr11	41435000	41436000	1.2672396785866697
chr11	41435100	41436100	0.9283136926144356
chr11	41435200	41436200	1.5356332982658518
chr11	41435300	41436300	1.682161779869014
chr11	41435400	41436400	0.7102286474276759
chr11	41435500	41436500	0.9279497989795564
chr11	41435600	41436600	0.9105886711698626
chr11	41435700	41436700	1.0297945597438374
chr11	41435800	41436800	1.0916028019766064
chr11	41435900	41436900	1.140880297346396
chr11	41436000	41437000	0.29068356450150595
chr11	41436100	41437100	0.8442834722489972
chr11	41436200	41437200	0.6368027465295555
chr11	41436300	41437300	0.057216098821593724
chr11	41436400	41437400	0.8983587015214707
chr11	41436500	41437500	1.021961926798753
chr11	41436600	41437600	0.7776818122917412
chr11	41436700	41437700	0.5278532906101242
chr11	41436800	41437800	0.10528071209318804
chr11	41436900	41437900	0.13289391555992494
chr11	41437000	41438000	0.518705472077241
chr11	41437100	41438100	0.49251209883801
chr11	41437200	41438200	0.07810746543024492
chr11	41437300	41438300	0.27485970037926033
chr11	41437400	41438400	-0.4694823784766473
chr11	41437500	41438500	-2.012751200689776
chr11	41437600	41438600	-1.4512738770137343
chr11	41437700	41438700	-0.7853940565016858
chr11	41437800	41438800	-1.1368373447059492
chr11	41437900	41438900	-0.9835961900239468
chr11	41438000	41439000	-0.6467501669340554
chr11	41438100	41439100	-0.8574009867017113
chr11	41438200	41439200	-0.9504101688787004
chr11	41438300	41439300	-0.4403007525984892
chr11	41438400	41439400	-0.10475178422191456
chr11	41438500	41439500	0.4685502793517801
chr11	41438600	41439600	0.08798774212727209
chr11	41438700	41439700	-0.7708953680636436
chr11	41438800	41439800	-0.5202248944423007
chr11	41438900	41439900	-1.2235433474246824
chr11	41439000	41440000	-1.9621811884149878
chr11	41439100	41440100	-1.5207012510149311
chr11	41439200	41440200	-0.9259812552936354
chr11	41439300	41440300	-2.5502949417889025
chr11	41439400	41440400	-2.795612733599676
chr11	41439500	41440500	-3.0371656258498785
chr11	41439600	41440600	-2.7913980570163845
chr11	41439700	41440700	-3.045241369617807
chr11	41439800	41440800	-2.6528667939304955
chr11	41439900	41440900	-1.6626160938461223
chr11	41440000	41441000	-1.2148354564761026
chr11	41440100	41441100	-2.1327205339869866
chr11	41440200	41441200	-2.7920884973216116
chr11	41440300	41441300	-0.9749252415713382
chr11	41440400	41441400	-1.2935804994618951
chr11	41440500	41441500	-0.5217923026852195
chr11	41440600	41441600	-0.5550217952034
chr11	41443800	41444800	1.6728824589076907
chr11	41443900	41444900	1.779112333593485
chr11	41444000	41445000	1.2771825849102998
chr11	41444100	41445100	0.6389428388948686
chr11	41444200	41445200	0.8839832122538658
chr11	41444300	41445300	0.4863869182511255
chr11	41444400	41445400	-0.04270781080637681
chr11	41444500	41445500	-0.6151857494944502
chr11	41444600	41445600	-0.34242195207883874
chr11	41444700	41445700	-0.3610631853418791
chr11	41444800	41445800	-0.5903900225614797
chr11	41444900	41445900	-0.8481447745188057
chr11	41445000	41446000	-0.68765554951706
chr11	41445100	41446100	-1.0689459115278304
chr11	41445200	41446200	-1.1798341920027833
chr11	41445300	41446300	-0.6661193946177427
chr11	41445400	41446400	-0.1047182904670648
chr11	41445500	41446500	0.4884037583524656
chr11	41445600	41446600	-0.18034088828504688
chr11	41445700	41446700	-0.22947153482485386
chr11	41445800	41446800	0.2311791019387888
chr11	41445900	41446900	-0.010083767185327757
chr11	41446000	41447000	0.28200684831492456
chr11	41446100	41447100	0.9174464698528249
chr11	41446200	41447200	0.821214236504198
chr11	41446300	41447300	0.5091804872539549
chr11	41446400	41447400	-0.2418739549461604
chr11	41446500	41447500	-0.25633640767118765
chr11	41446600	41447600	0.0869081066469178
chr11	41446700	41447700	0.02981643014437307
chr11	41446800	41447800	-0.4077523830952824
chr11	41446900	41447900	-0.4980841265643364
chr11	41447000	41448000	-0.8427107442306861
chr11	41447100	41448100	-0.8900918563685636
chr11	41448400	41449400	0.6228369228207118
chr11	41448500	41449500	-0.2990113885644577
chr11	41448600	41449600	-0.3688975888739871
chr11	41448700	41449700	-0.3310467278454585
chr11	41449800	41450800	-0.4378600730807442
chr11	41449900	41450900	-0.9407561428011986
chr11	41450000	41451000	-1.1282241304652125
chr11	41450100	41451100	-1.680307372574857
chr11	41450200	41451200	-1.7672490278864672
chr11	41450300	41451300	-1.4217769716491475
chr11	41450400	41451400	-1.3166604612716932
chr11	41450500	41451500	-1.1029710929800327
chr11	41450600	41451600	-1.94591668779854
chr11	41450700	41451700	-1.4119119703429464
chr11	41450800	41451800	-0.9248902835123696
chr11	41450900	41451900	-0.6914915495695365
chr11	41451000	41452000	-0.35648627299946734
chr11	41451100	41452100	-0.1940964503764124
chr11	41451200	41452200	-1.0474956312987576
chr11	41451300	41452300	-1.6143627814062342
chr11	41451400	41452400	-1.817390247003721
chr11	41451500	41452500	-1.6561546333733919
chr11	41451600	41452600	-1.4160853410934156
chr11	41451700	41452700	-1.4740235097393397
chr11	41451800	41452800	-1.147382676498973
chr11	41451900	41452900	-0.6708872995475563
chr11	41452000	41453000	-0.4908822004310591
chr11	41452100	41453100	-0.4742804546857182
chr11	41452200	41453200	-0.051136771354189
chr11	41452300	41453300	-0.1317386493640452
chr11	41452400	41453400	-0.5077802938955873
chr11	41452500	41453500	-0.7135672899873059
chr11	41452600	41453600	-0.39461856168688536
chr11	41452700	41453700	-0.46161083982999296
chr11	41452800	41453800	-1.2276735214179628
chr11	41452900	41453900	-1.5149365639813843
chr11	41453000	41454000	-1.5772209934923054
chr11	41453100	41454100	-2.0286618759187482
chr11	41453200	41454200	-1.6285467720340503
chr11	41453300	41454300	-1.6757212112583384
chr11	41453400	41454400	-1.0642001879127978
chr11	41453500	41454500	-0.8419183588507364
chr11	41453600	41454600	-0.7516389191668477
chr11	41453700	41454700	-0.8469865872937055
chr11	41453800	41454800	-1.0782839728827645
chr11	41453900	41454900	-1.2271244942741488
chr11	41454000	41455000	-1.052502773611826
chr11	41454100	41455100	-1.102662797596761
chr11	41454200	41455200	-1.0641981715664224
chr11	41454300	41455300	-0.5203275577965244
chr11	41454400	41455400	-0.7857655871323692
chr11	41454500	41455500	-0.8618372935806095
chr11	41454600	41455600	-0.5455904036374529
chr11	41454700	41455700	-0.7050265981668967
chr11	41454800	41455800	-0.5186575845275524
chr11	41454900	41455900	-0.4677550377745782
chr11	41455000	41456000	-0.858929610247849
chr11	41455100	41456100	-0.9490725581488528
chr11	41455200	41456200	-0.7250585937009351
chr11	41455300	41456300	-0.9158912122867856
chr11	41455400	41456400	-0.7419875081812142
chr11	41455500	41456500	-0.717599696371346
chr11	41455600	41456600	-1.145781666386387
chr11	41455700	41456700	-0.7257752937688504
chr11	41455800	41456800	-0.5918420097638183
chr11	41455900	41456900	-0.1123080034096624
chr11	41456000	41457000	-0.33501597411567796
chr11	41456100	41457100	0.2728272848485403
chr11	41456200	41457200	-0.3737135361479382
chr11	41456300	41457300	-0.41590017684836617
chr11	41456400	41457400	0.2677895333517605
chr11	41456500	41457500	-0.19477143439363545
chr11	41456600	41457600	-1.1718437152318577
chr11	41456700	41457700	-1.190417897248853
chr11	41456800	41457800	-0.966195667196842
chr11	41456900	41457900	-0.8386862717416388
chr11	41457000	41458000	-0.561134372224955
chr11	41457100	41458100	-0.6750116978266681
chr11	41457200	41458200	-0.9846331702826726
chr11	41457300	41458300	-1.1419002120943222
chr11	41457400	41458400	-1.5092626411106251
chr11	41457500	41458500	-1.253992963729923
chr11	41457600	41458600	-0.3240131025455533
chr11	41457700	41458700	-0.5284765036144854
chr11	41457800	41458800	-0.5158145466645429
chr11	41457900	41458900	-1.1242248536347477
chr11	41458000	41459000	-1.6515176021869
chr11	41458100	41459100	-1.3781958575728654
chr11	41458200	41459200	-0.6295732047943755
chr11	41458300	41459300	-0.9285698907056674
chr11	41458400	41459400	-1.5885173704691744
chr11	41458500	41459500	-1.935397323134844
chr11	41458600	41459600	-1.751999768822717
chr11	41458700	41459700	-1.6134158513188683
chr11	41458800	41459800	-1.8866075858204367
chr11	41458900	41459900	-1.7339159016316568
chr11	41459000	41460000	-1.2140683383857065
chr11	41459100	41460100	-1.227611967759534
chr11	41459200	41460200	-1.032295674402443
chr11	41459300	41460300	-0.7726635011158357
chr11	41459400	41460400	-0.8455409179919811
chr11	41459500	41460500	-0.8546496307076955
chr11	41459600	41460600	-1.3012369955124423
chr11	41459700	41460700	-1.4415973478457318
chr11	41459800	41460800	-1.8192394845545143
chr11	41459900	41460900	-1.980096982097075
chr11	41460000	41461000	-1.7492485963874438
chr11	41460100	41461100	-2.4676739718940746
chr11	41460200	41461200	-2.627442311250531
chr11	41460300	41461300	-2.9775907119847016
chr11	41460400	41461400	-2.789695565101772
chr11	41460500	41461500	-2.180942030105478
chr11	41460600	41461600	-1.748919489593875
chr11	41460700	41461700	-2.3573699998412128
chr11	41460800	41461800	-1.8198201070125704
chr11	41460900	41461900	-1.9798005844089588
chr11	41461000	41462000	-1.7806543132963608
chr11	41461100	41462100	-1.9462556387600791
chr11	41461200	41462200	-2.5350252221250287
chr11	41461300	41462300	-1.8693650473691847
chr11	41461400	41462400	-1.4878545253548905
chr11	41461500	41462500	-2.2435006572930294
chr11	41461600	41462600	-3.2871715094694887
chr11	41461700	41462700	-2.4839501874621432
chr11	41461800	41462800	-2.5020666192376053
chr11	41461900	41462900	-1.5768102329775886
chr11	41462000	41463000	-2.11191120682182
chr11	41462100	41463100	-1.4747240259934309
chr11	41462200	41463200	-0.8898175551516541
chr11	41462300	41463300	-1.1055975267728817
chr11	41462400	41463400	-1.9032184954726559
chr11	41462500	41463500	-1.530488126976134
chr11	41462600	41463600	-0.7848280209075178
chr11	41462700	41463700	-0.26363901448389954
chr11	41462800	41463800	-0.4857157064241927
chr11	41462900	41463900	-1.15305511245921
chr11	41463000	41464000	-1.267169355938635
chr11	41463100	41464100	-1.4573649967030031
chr11	41463200	41464200	-1.4818216649701847
chr11	41463300	41464300	-1.941449214691668
chr11	41463400	41464400	-2.2782355355311115
chr11	41463500	41464500	-2.4248434343284018
chr11	41464600	41465600	0.2882959905638417
chr11	41464700	41465700	-0.3680927974435448
chr11	41464800	41465800	-1.0269783654368991
chr11	41464900	41465900	-0.9419522494200476
chr11	41465000	41466000	-0.7536533402186748
chr11	41465100	41466100	-0.6935556045750251
chr11	41465200	41466200	-0.2975870906181212
chr11	41465300	41466300	-0.654963048051148
chr11	41465400	41466400	-1.0178365858692775
chr11	41465500	41466500	-2.0692879841300282
chr11	41466600	41467600	-1.6041127952956722
chr11	41466700	41467700	-2.1384575778323947
chr11	41466800	41467800	-1.5950227114694615
chr11	41466900	41467900	-1.2873778623871923
chr11	41467000	41468000	-1.8983800421198378
chr11	41467100	41468100	-1.3089318627216946
chr11	41467200	41468200	-0.9212840052160636
chr11	41467300	41468300	-1.0563364670909632
chr11	41467400	41468400	-0.14563274204286286
chr11	41467500	41468500	-0.28557527381437153
chr11	41467600	41468600	-1.1253063731723447
chr11	41467700	41468700	-0.9389212745334796
chr11	41467800	41468800	-1.3473397474823996
chr11	41467900	41468900	-1.3368069752799194
chr11	41468000	41469000	-1.3884723197431355
chr11	41468100	41469100	-1.8633554762951627
chr11	41468200	41469200	-1.7154072390897208
chr11	41470100	41471100	0.17265408487223846
chr11	41470200	41471200	0.3552405388639946
chr11	41470300	41471300	0.6425511663152845
chr11	41470400	41471400	0.1394953117574672
chr11	41470500	41471500	0.2696253644209623
chr11	41470600	41471600	1.1716135032581143
chr11	41470700	41471700	0.4976625006409614
chr11	41470800	41471800	0.4088443542768511
chr11	41470900	41471900	0.4930147590484217
chr11	41471000	41472000	1.0679553598364253
chr11	41471100	41472100	1.2037626450802463
chr11	41471200	41472200	0.2009064006623432
chr11	41472400	41473400	-1.2965290619383725
chr11	41472500	41473500	-0.9110498381681272
chr11	41472600	41473600	-0.8750470349328751
chr11	41472700	41473700	-1.4822995529291347
chr11	41472800	41473800	-1.7888168350122755
chr11	41472900	41473900	-1.7958489683519652
chr11	41473000	41474000	-1.8952702705065414
chr11	41473100	41474100	-1.9938667628711362
chr11	41473200	41474200	-1.7545119304846868
chr11	41473300	41474300	-1.3803282677157789
chr11	41473400	41474400	-1.3518709060120333
chr11	41473500	41474500	-1.5857365204039655
chr11	41473600	41474600	-1.515587183776235
chr11	41473700	41474700	-1.5484487777142106
chr11	41473800	41474800	-1.4270182755678558
chr11	41473900	41474900	-1.9213605734976917
chr11	41474000	41475000	-2.094352927365291
chr11	41474100	41475100	-2.2364764997222992
chr11	41474200	41475200	-2.3565354916540944
chr11	41474300	41475300	-1.993447509538546
chr11	41474400	41475400	-1.8617589466783768
chr11	41474500	41475500	-2.127598513171547
chr11	41474600	41475600	-2.4548413491492465
chr11	41474700	41475700	-2.171748644476727
chr11	41474800	41475800	-2.3428830636612097
chr11	41474900	41475900	-1.9647464548888915
chr11	41475000	41476000	-1.2858280822532284
chr11	41475100	41476100	-1.2344634631509352
chr11	41475200	41476200	-0.6922395728860546
chr11	41476300	41477300	-1.2891551647534552
chr11	41476400	41477400	-0.8740162797320551
chr11	41477600	41478600	-2.0293289491784443
chr11	41477700	41478700	-1.8966602977123432
chr11	41477800	41478800	-2.020047911871288
chr11	41477900	41478900	-1.2837158955734422
chr11	41478000	41479000	-1.3726558424445274
chr11	41478100	41479100	-0.7559071382153891
chr11	41478200	41479200	-0.06760766616451139
chr11	41478300	41479300	0.0849678137565611
chr11	41478400	41479400	0.12983894199288654
chr11	41478500	41479500	-0.14467783882844198
chr11	41478600	41479600	0.4473104212536307
chr11	41478700	41479700	0.13381233378827173
chr11	41478800	41479800	0.4388902147675677
chr11	41478900	41479900	0.7712738601481832
chr11	41479000	41480000	0.7178845835481089
chr11	41479100	41480100	0.7756473451162884
chr11	41479200	41480200	0.19449534095749807
chr11	41479300	41480300	0.248302418555507
chr11	41479400	41480400	0.5596046158009718
chr11	41479500	41480500	0.9209419808951708
chr11	41479600	41480600	0.024713367253397074
chr11	41479700	41480700	0.482004572277101
chr11	41479800	41480800	0.5137472830159429
chr11	41479900	41480900	0.12366044121598252
chr11	41480000	41481000	0.11122013723796219
chr11	41480100	41481100	0.03868044601034597
chr11	41480200	41481200	0.15124237129946316
chr11	41480300	41481300	-0.026729898515344425
chr11	41480400	41481400	-0.4558456069746589
chr11	41480500	41481500	-0.20395909204477544
chr11	41480600	41481600	-0.2982799110485646
chr11	41480700	41481700	-0.09538605983846823
chr11	41480800	41481800	-0.5013489848453163
chr11	41480900	41481900	-0.18836117865244392
chr11	41481000	41482000	-0.5908721898860996
chr11	41481100	41482100	-0.6753214467108756
chr11	41481200	41482200	-1.5055783239438016
chr11	41481300	41482300	-1.380080781822893
chr11	41481400	41482400	-0.5429221028377136
chr11	41481500	41482500	-0.7229614540139937
chr11	41482600	41483600	-0.4919922372844778
chr11	41482700	41483700	-0.4701733146829524
chr11	41482800	41483800	-0.6794233729568404
chr11	41482900	41483900	-1.0856810394326184
chr11	41483000	41484000	-0.6020557249422186
chr11	41483100	41484100	-0.3395189003690203
chr11	41483200	41484200	0.2911715001554884
chr11	41483300	41484300	-0.08839885695762363
chr11	41483400	41484400	0.5025321357083704
chr11	41483500	41484500	0.6139894082858581
chr11	41483600	41484600	1.306330437866594
chr11	41483700	41484700	1.3840574083747992
chr11	41483800	41484800	1.6312897462295457
chr11	41483900	41484900	1.958569109608016
chr11	41484000	41485000	1.6581153948515992
chr11	41484100	41485100	1.6408055686156209
chr11	41484200	41485200	1.0576729458408718
chr11	41484300	41485300	0.4223419912229386
chr11	41484400	41485400	-0.041461648771251414
chr11	41484500	41485500	0.2531835935181955
chr11	41484600	41485600	0.2917547256159145
chr11	41484700	41485700	0.10557130385425036
chr11	41484800	41485800	0.08876386919417201
chr11	41484900	41485900	0.3710763242680771
chr11	41485000	41486000	0.222573783275806
chr11	41485100	41486100	0.5695888403104723
chr11	41485200	41486200	-0.051427362968795284
chr11	41485300	41486300	0.37367965240574896
chr11	41485400	41486400	0.382950933713082
chr11	41485500	41486500	-0.213623550586851
chr11	41485600	41486600	-0.7352057191696109
chr11	41485700	41486700	-0.8717640926849602
chr11	41485800	41486800	-0.8183399803356681
chr11	41485900	41486900	-0.7904853299672504
chr11	41486000	41487000	-0.455089325500439
chr11	41486100	41487100	-1.1190617561292988
chr11	41486200	41487200	-0.2574031988714667
chr11	41486300	41487300	0.02096007060221475
chr11	41486400	41487400	0.03839726544976915
chr11	41486500	41487500	0.033654245432330435
chr11	41486600	41487600	-0.031604364995001806
chr11	41486700	41487700	-0.2615430224756765
chr11	41486800	41487800	-0.5649783188824783
chr11	41486900	41487900	-0.5305740301264473
chr11	41487000	41488000	-0.5442191071456222
chr11	41487100	41488100	-0.00373046963634045
chr11	41487200	41488200	0.11597038559489795
chr11	41487300	41488300	-1.0378022511146563
chr11	41487400	41488400	-0.6641203056820022
chr11	41487500	41488500	-0.612258528264751
chr11	41487600	41488600	-0.4868137459605732
chr11	41487700	41488700	0.13809214005768142
chr11	41488900	41489900	-2.9208074651536062
chr11	41489000	41490000	-3.3946862373692217
chr11	41489100	41490100	-3.1815690155036767
chr11	41489200	41490200	-3.416624152926228
chr11	41489300	41490300	-3.013031450248758
chr11	41489400	41490400	-2.423104307354426
chr11	41489500	41490500	-2.8932589600151144
chr11	41489600	41490600	-2.8376997290001444
chr11	41489700	41490700	-2.6219334743650657
chr11	41489800	41490800	-2.31886205659133
chr11	41489900	41490900	-2.2767015746297865
chr11	41490000	41491000	-1.8452433695798063
chr11	41490100	41491100	-1.7620269419075618
chr11	41490200	41491200	-1.7899492346997434
chr11	41490300	41491300	-1.8235389561944801
chr11	41490400	41491400	-2.668117044020464
chr11	41490500	41491500	-2.4114624863629346
chr11	41490600	41491600	-2.7949429181032817
chr11	41490700	41491700	-2.336394226489856
chr11	41490800	41491800	-1.9705145781723588
chr11	41490900	41491900	-1.675705924780866
chr11	41491000	41492000	-1.5161645044019798
chr11	41491100	41492100	-1.4345514818038836
chr11	41491200	41492200	-1.1294516712942468
chr11	41492300	41493300	-0.2464354949788449
chr11	41492400	41493400	-0.62657621022272
chr11	41492500	41493500	-0.5547958304964484
chr11	41492600	41493600	-0.3329646164039614
chr11	41492700	41493700	-0.2286689006001163
chr11	41492800	41493800	0.17295135583424867
chr11	41492900	41493900	0.2427839011381299
chr11	41493000	41494000	0.061351637107647086
chr11	41493100	41494100	-0.2717480900028128
chr11	41493200	41494200	-0.4837713782735939
chr11	41493300	41494300	-0.44969480179528987
chr11	41493400	41494400	-0.3219613174479402
chr11	41493500	41494500	-0.09603327187752997
chr11	41493600	41494600	-0.34229683857384346
chr11	41493700	41494700	-0.5253856181060811
chr11	41493800	41494800	-1.6086100188722694
chr11	41493900	41494900	-1.1010196766635003
chr11	41494000	41495000	-1.5320894405367396
chr11	41494100	41495100	-1.062327192221284
chr11	41494200	41495200	-0.4926418635366566
chr11	41494300	41495300	-0.5486732450640853
chr11	41494400	41495400	-0.3123107443515901
chr11	41494500	41495500	-0.7382717842145093
chr11	41494600	41495600	-0.6976063871191373
chr11	41494700	41495700	-0.6426142465387849
chr11	41494800	41495800	-0.6661190046457102
chr11	41494900	41495900	-1.1014855284151122
chr11	41495000	41496000	-0.4015646432972261
chr11	41495100	41496100	-0.7230889162707089
chr11	41495200	41496200	-0.7692546288015977
chr11	41495300	41496300	-0.00281827287870434
chr11	41495400	41496400	-0.1106738164973441
chr11	41495500	41496500	0.2887810504379653
chr11	41495600	41496600	0.4320734658792736
chr11	41495700	41496700	0.4112094203858544
chr11	41495800	41496800	0.6392660227406032
chr11	41495900	41496900	0.4706805304045343
chr11	41496000	41497000	0.00427281450357279
chr11	41496100	41497100	-0.05399114947561277
chr11	41496200	41497200	-0.2724570164080916
chr11	41496300	41497300	-0.7791521849155583
chr11	41496400	41497400	-1.052418657718004
chr11	41496500	41497500	-1.3679013409622172
chr11	41496600	41497600	-1.7332040730729106
chr11	41496700	41497700	-1.784703693945137
chr11	41496800	41497800	-2.235570682074175
chr11	41496900	41497900	-2.3579649198310912
chr11	41497000	41498000	-2.3843143239382982
chr11	41497100	41498100	-2.352124207063293
chr11	41497200	41498200	-2.380455363449573
chr11	41497300	41498300	-2.068389176615774
chr11	41497400	41498400	-1.78577482249494
chr11	41497500	41498500	-1.8063665175904369
chr11	41497600	41498600	-0.591806229108664
chr11	41497700	41498700	-0.6604792462859888
chr11	41497800	41498800	0.906948579195862
chr11	41497900	41498900	0.3743007731054012
chr11	41498000	41499000	1.2700811599809243
chr11	41498100	41499100	0.8756060338202374
chr11	41498200	41499200	0.5865834573810387
chr11	41498300	41499300	0.3700680773495367
chr11	41498400	41499400	0.6174842222173682
chr11	41498500	41499500	0.712952212950395
chr11	41498600	41499600	0.19696475087771234
chr11	41498700	41499700	0.3065269800603592
chr11	41498800	41499800	-0.3125451728998803
chr11	41498900	41499900	0.8607170584876661
chr11	41499000	41500000	0.7572177552300261
chr11	41499100	41500100	0.9157423159989712
chr11	41499200	41500200	1.1057842464132397
chr11	41499300	41500300	1.2615762039879266
chr11	41500500	41501500	-0.9722068224554176
chr11	41500600	41501600	-0.5673938238247415
chr11	41500700	41501700	-0.5873152900589115
chr11	41500800	41501800	-0.6359569238378341
chr11	41500900	41501900	-0.6437242045683431
chr11	41501000	41502000	-0.8932950845941121
chr11	41501100	41502100	-1.456906334521693
chr11	41501200	41502200	-1.4943139469881264
chr11	41501300	41502300	-1.2043310325497891
chr11	41501400	41502400	-0.01493548551735651
chr11	41501500	41502500	0.18029464595824068
chr11	41501600	41502600	-0.1188128833640995
chr11	41501700	41502700	-0.3810055161879049
chr11	41501800	41502800	-0.10142639506408996
chr11	41501900	41502900	0.03528864266076622
chr11	41502000	41503000	-0.8240078620864112
chr11	41502100	41503100	-0.9433810969305502
chr11	41502200	41503200	-0.6955508856733409
chr11	41502300	41503300	-0.27927716721990103
chr11	41502400	41503400	-0.9000690018319427
chr11	41502500	41503500	-1.0350267067392904
chr11	41502600	41503600	-1.1056935442382227
chr11	41502700	41503700	-0.4581281466293793
chr11	41502800	41503800	-1.20508130008597
chr11	41502900	41503900	-1.6420057545137012
chr11	41503000	41504000	-0.3503519532646535
chr11	41503100	41504100	-0.6111943971915348
chr11	41503200	41504200	-0.6310602493454601
chr11	41503300	41504300	-0.8216806714382766
chr11	41503400	41504400	-0.7706872276796896
chr11	41503500	41504500	-0.3471699062935339
chr11	41503600	41504600	-0.6546045476321805
chr11	41503700	41504700	-0.4804314739592089
chr11	41503800	41504800	0.1711280179527981
chr11	41503900	41504900	0.1866550539623356
chr11	41504000	41505000	0.4486257836555228
chr11	41504100	41505100	0.8943407958817521
chr11	41504200	41505200	0.6403504481375961
chr11	41504300	41505300	0.2561789838648097
chr11	41504400	41505400	0.7568589002069764
chr11	41504500	41505500	1.1556962109807865
chr11	41504600	41505600	1.4890201167925894
chr11	41504700	41505700	1.184618760081941
chr11	41504800	41505800	0.8991017056841756
chr11	41504900	41505900	1.0699662120767832
chr11	41505000	41506000	1.3075918519409941
chr11	41505100	41506100	1.1196848547119045
chr11	41505200	41506200	1.0715533750162831
chr11	41505300	41506300	0.9442287858654724
chr11	41505400	41506400	0.9275753606372508
chr11	41505500	41506500	-0.18841019922763536
chr11	41505600	41506600	0.12356111997019735
chr11	41505700	41506700	-0.13366812853587115
chr11	41505800	41506800	0.19515334150626606
chr11	41505900	41506900	0.3761314017821804
chr11	41506000	41507000	-1.1027245659790668
chr11	41506100	41507100	-1.385061402751508
chr11	41506200	41507200	-1.1705830158454515
chr11	41506300	41507300	-1.3397319512678632
chr11	41506400	41507400	-1.8293568369463038
chr11	41506500	41507500	-1.2319083213974935
chr11	41506600	41507600	-1.5856119379062297
chr11	41506700	41507700	-2.1904353330232054
chr11	41506800	41507800	-2.5294301643723944
chr11	41506900	41507900	-2.524940749881909
chr11	41507000	41508000	-1.1546459623945318
chr11	41507100	41508100	-0.9652192642905296
chr11	41507200	41508200	-0.9153680957911858
chr11	41507300	41508300	-0.5615518752698542
chr11	41507400	41508400	-0.015491398879289428
chr11	41507500	41508500	-0.22671460771082602
chr11	41507600	41508600	-0.0622382078249544
chr11	41509400	41510400	-0.3980530042802796
chr11	41509500	41510500	-1.12680725507925
chr11	41509600	41510600	-1.3546016986288094
chr11	41509700	41510700	-1.0842755991571713
chr11	41509800	41510800	-0.7454818988493525
chr11	41509900	41510900	-1.0885960548464968
chr11	41510000	41511000	-0.6510914905394956
chr11	41510100	41511100	-0.5989857734944601
chr11	41510200	41511200	-0.5774893293873888
chr11	41510300	41511300	0.21240097448459305
chr11	41510400	41511400	-0.20209933152739767
chr11	41510500	41511500	0.18068187211869186
chr11	41510600	41511600	0.4017586195093392
chr11	41510700	41511700	0.44300635335891614
chr11	41510800	41511800	0.5687357541692329
chr11	41510900	41511900	1.0307656384391624
chr11	41511000	41512000	1.1736083695274124
chr11	41511100	41512100	0.986231260910338
chr11	41511200	41512200	0.5917509615664294
chr11	41511300	41512300	-0.492690764328305
chr11	41511400	41512400	-0.4828143321883018
chr11	41511500	41512500	-0.27933895145670995
chr11	41511600	41512600	-1.1279511200804757
chr11	41511700	41512700	-1.1365328696353718
chr11	41511800	41512800	-1.6758596559179582
chr11	41511900	41512900	-1.863174233831464
chr11	41512000	41513000	-1.2402767607694274
chr11	41513100	41514100	-0.4992070397449751
chr11	41513200	41514200	-0.9241130048644548
chr11	41513300	41514300	-0.4034273619313327
chr11	41513400	41514400	-0.6650994873925725
chr11	41513500	41514500	-1.091790248475018
chr11	41513600	41514600	-1.0526798861171536
chr11	41513700	41514700	-0.8593737737732924
chr11	41513800	41514800	-0.3906148595421759
chr11	41513900	41514900	0.06493510936610583
chr11	41514000	41515000	-0.09859413327081552
chr11	41514100	41515100	-1.0189694061371015
chr11	41514200	41515200	0.08996774008471413
chr11	41514300	41515300	-0.1281102068271512
chr11	41514400	41515400	-0.13417237062108295
chr11	41514500	41515500	-0.7297873835301616
chr11	41514600	41515600	-0.8333360232351168
chr11	41514700	41515700	-1.454279174588324
chr11	41514800	41515800	-2.0051425225814223
chr11	41514900	41515900	-1.9050531045399197
chr11	41515000	41516000	-1.5463760602618368
chr11	41515100	41516100	-0.7733448722933841
chr11	41515200	41516200	-1.3984802959111204
chr11	41515300	41516300	-1.224239158930482
chr11	41515400	41516400	-1.2438022971255245
chr11	41515500	41516500	-1.1946071079281204
chr11	41516100	41517100	-0.8748145249614829
chr11	41516200	41517200	-0.8549693925160919
chr11	41516300	41517300	-0.8917509434522868
chr11	41516600	41517600	-0.6849162283601159
chr11	41516700	41517700	-0.9873158463170172
chr11	41516800	41517800	-0.650299739555052
chr11	41516900	41517900	-0.8432941580740843
chr11	41517000	41518000	-0.16439096048541732
chr11	41517100	41518100	-0.43203178765162303
chr11	41517200	41518200	0.0033885110611144163
chr11	41517300	41518300	0.2855562955667028
chr11	41517400	41518400	0.4873010046178369
chr11	41517500	41518500	0.33751719935905994
chr11	41517600	41518600	0.6636589297411386
chr11	41517700	41518700	0.7679522569676448
chr11	41517800	41518800	0.10437716710980126
chr11	41517900	41518900	0.1900512167465846
chr11	41518000	41519000	-0.32184443108095234
chr11	41518100	41519100	-0.06640229614459127
chr11	41518200	41519200	-0.26758313285096136
chr11	41518300	41519300	-0.515935527871992
chr11	41518400	41519400	-0.6859162202664809
chr11	41518500	41519500	-0.4543597738882788
chr11	41518600	41519600	-0.8470272968354233
chr11	41518700	41519700	-0.7917023406377616
chr11	41518800	41519800	0.0015751381456052544
chr11	41518900	41519900	0.0235398852155124
chr11	41519000	41520000	0.4770560144522334
chr11	41519100	41520100	-0.8224848082931412
chr11	41519200	41520200	-0.969000697519762
chr11	41519300	41520300	-1.7488281995622754
chr11	41519400	41520400	-1.4906915830485596
chr11	41519500	41520500	-1.6188033495823555
chr11	41519600	41520600	-1.6942881616809264
chr11	41519700	41520700	-1.3261968330570724
chr11	41519800	41520800	-1.8418984037410544
chr11	41519900	41520900	-1.6801712326183582
chr11	41520000	41521000	-1.7859456427028282
chr11	41520100	41521100	-1.083108955413153
chr11	41520200	41521200	-1.2150560288215189
chr11	41520300	41521300	-0.5349652560514724
chr11	41520400	41521400	-0.6684678044450751
chr11	41520500	41521500	-0.25672018480117553
chr11	41520600	41521600	0.1961738632544045
chr11	41521900	41522900	-0.7894176575642837
chr11	41522000	41523000	-0.7498003147251084
chr11	41522100	41523100	-0.04245121672741396
chr11	41522200	41523200	-0.5367977681790772
chr11	41522300	41523300	-0.036047866749748726
chr11	41522400	41523400	0.09365249863291587
chr11	41522500	41523500	0.2186659613185114
chr11	41522600	41523600	-0.2205208746679998
chr11	41522700	41523700	-0.4174269688680377
chr11	41522800	41523800	-0.2446697582410261
chr11	41522900	41523900	0.057700029237545435
chr11	41523000	41524000	-0.19987197016693833
chr11	41523100	41524100	-0.6574214054893124
chr11	41523200	41524200	-1.014204175077385
chr11	41523300	41524300	-2.015079635649212
chr11	41523400	41524400	-2.5992083283371827
chr11	41523500	41524500	-2.7819018805730704
chr11	41523600	41524600	-3.525652388952263
chr11	41523700	41524700	-3.6020322848346065
chr11	41523800	41524800	-3.2849258816922933
chr11	41523900	41524900	-3.1905673064996423
chr11	41524000	41525000	-3.092428724898479
chr11	41524100	41525100	-2.742738306773574
chr11	41524200	41525200	-1.8307684597773084
chr11	41524300	41525300	-1.9112659394245977
chr11	41524400	41525400	-1.5662122049678615
chr11	41524500	41525500	-1.4813879172346358
chr11	41524600	41525600	-0.4931762376232031
chr11	41524700	41525700	-0.2820256882899697
chr11	41524800	41525800	-0.5435061760220703
chr11	41524900	41525900	-0.20461901023042264
chr11	41525000	41526000	-0.0919953258911155
chr11	41525100	41526100	-0.8572794049875615
chr11	41525200	41526200	-1.4125470618999811
chr11	41525300	41526300	-1.3137916363467046
chr11	41525400	41526400	-1.6350224947524006
chr11	41525500	41526500	-1.7981843186664257
chr11	41525600	41526600	-1.8477232995298158
chr11	41525700	41526700	-1.262443416890044
chr11	41526800	41527800	0.6246996553851037
chr11	41526900	41527900	0.35917451832674485
chr11	41527000	41528000	-0.021407778268215844
chr11	41527100	41528100	-0.1711657599651122
chr11	41527200	41528200	-0.4609998876565966
chr11	41527300	41528300	-0.3501849288646776
chr11	41527400	41528400	-0.33560195223434874
chr11	41527500	41528500	-0.5856644602112611
chr11	41527600	41528600	0.027770546464118667
chr11	41528400	41529400	-0.28927936252897823
chr11	41528500	41529500	-0.6151525514097849
chr11	41528600	41529600	-1.8235046387643472
chr11	41528700	41529700	-2.267000489104622
chr11	41528800	41529800	-2.195517367172448
chr11	41528900	41529900	-2.4907289024918122
chr11	41529000	41530000	-2.199920268244831
chr11	41529100	41530100	-2.550147886171768
chr11	41529200	41530200	-2.138264398090824
chr11	41529300	41530300	-2.146352063766538
chr11	41529400	41530400	-2.3490394771204106
chr11	41529500	41530500	-2.2496067900539507
chr11	41529600	41530600	-1.3049232123108752
chr11	41530700	41531700	-2.4634921451692904
chr11	41530800	41531800	-2.6153975030134613
chr11	41530900	41531900	-2.927126322000679
chr11	41531000	41532000	-2.8576108021645337
chr11	41531100	41532100	-2.7203840277550344
chr11	41531200	41532200	-2.7437747978459304
chr11	41531300	41532300	-2.2081980894123103
chr11	41531400	41532400	-2.2340707400931232
chr11	41531500	41532500	-1.7014280304993818
chr11	41531600	41532600	-0.6563994244610705
chr11	41531700	41532700	0.9528606326597844
chr11	41531800	41532800	1.8404961180047263
chr11	41531900	41532900	2.6085692263164324
chr11	41532000	41533000	2.4788385843418412
chr11	41532100	41533100	2.3773875396516293
chr11	41532200	41533200	2.595716323104127
chr11	41532300	41533300	2.6434417814988245
chr11	41532400	41533400	2.5032496187881748
chr11	41532500	41533500	1.5215832979522792
chr11	41532600	41533600	1.1879411603934684
chr11	41532700	41533700	0.4766407851516869
chr11	41532800	41533800	-0.7683138968720743
chr11	41532900	41533900	-1.5739166202580896
chr11	41533000	41534000	-1.271441657358369
chr11	41533100	41534100	-0.7913427438244454
chr11	41533200	41534200	-0.7390642719072702
chr11	41533300	41534300	-0.44486543992124
chr11	41533400	41534400	-0.14430082620438284
chr11	41533500	41534500	-0.4066657314058764
chr11	41533600	41534600	-0.5626348079105128
chr11	41533700	41534700	-0.3123556372069901
chr11	41533800	41534800	0.13819689764494955
chr11	41533900	41534900	-0.2389896332035832
chr11	41534000	41535000	-0.09262296232169699
chr11	41534100	41535100	-0.3246510620198664
chr11	41534200	41535200	0.13705284271700535
chr11	41534300	41535300	-0.618910543565431
chr11	41534400	41535400	-0.7112942900646909
chr11	41534500	41535500	-0.26801544754708084
chr11	41534600	41535600	0.012726646463049609
chr11	41534700	41535700	0.18518176490580585
chr11	41534800	41535800	0.1352002534705115
chr11	41534900	41535900	0.8296302396328261
chr11	41535000	41536000	0.311478960571986
chr11	41535100	41536100	0.3880053777496833
chr11	41535200	41536200	-0.18414473596984912
chr11	41535300	41536300	0.6794955130140748
chr11	41535400	41536400	1.1625982857911006
chr11	41535500	41536500	1.466890690830851
chr11	41535600	41536600	1.1885128453889655
chr11	41535700	41536700	0.3797211195990707
chr11	41535800	41536800	0.5844747133846301
chr11	41535900	41536900	0.7302029710856702
chr11	41536000	41537000	0.9479669316349414
chr11	41536100	41537100	1.3546102790611043
chr11	41536200	41537200	1.5430130610014832
chr11	41536300	41537300	1.4919900670734063
chr11	41536400	41537400	0.8244309470371729
chr11	41537500	41538500	-0.6911252483513898
chr11	41538600	41539600	-2.2057861638751204
chr11	41538700	41539700	-2.416517491778944
chr11	41538800	41539800	-3.093253196614284
chr11	41538900	41539900	-3.119182918982122
chr11	41539000	41540000	-2.84780418661265
chr11	41539100	41540100	-2.5207992824955823
chr11	41539200	41540200	-2.4099745274287785
chr11	41539300	41540300	-2.0094378525283254
chr11	41539400	41540400	-2.220544344041503
chr11	41539500	41540500	-2.3345905226934027
chr11	41539600	41540600	-2.5700531982618027
chr11	41539700	41540700	-2.4928996295051067
chr11	41539800	41540800	-2.377021899989087
chr11	41539900	41540900	-2.499675957606967
chr11	41540000	41541000	-2.4166104549540086
chr11	41540100	41541100	-2.700756059426132
chr11	41540200	41541200	-2.281946497552899
chr11	41540300	41541300	-2.6170684803263344
chr11	41540400	41541400	-2.4181741725970305
chr11	41540500	41541500	-2.302422303246533
chr11	41540600	41541600	-1.032147116818062
chr11	41540700	41541700	-1.2383426586297204
chr11	41540800	41541800	-1.3920057433748394
chr11	41540900	41541900	-1.6217831651526842
chr11	41541000	41542000	-2.1393753861208658
chr11	41541100	41542100	-1.9825257216075882
chr11	41541200	41542200	-2.020951980433585
chr11	41541300	41542300	-1.741448746267291
chr11	41541400	41542400	-1.3950864010104371
chr11	41541500	41542500	-1.0391638848533726
chr11	41541600	41542600	-1.4991246904529123
chr11	41541700	41542700	-0.9128993926138992
chr11	41541800	41542800	-0.0667852381047676
chr11	41541900	41542900	0.4405179821974264
chr11	41542000	41543000	0.7210187948515528
chr11	41542100	41543100	0.752448357956633
chr11	41542200	41543200	0.7658903592795376
chr11	41542300	41543300	1.0714913252325902
chr11	41542400	41543400	1.0913791900941556
chr11	41542500	41543500	1.2467435963287767
chr11	41543100	41544100	-1.1540623422458791
chr11	41543200	41544200	-1.205086932159394
chr11	41543300	41544300	-2.0324848152183606
chr11	41543400	41544400	-1.8113245240635123
chr11	41543500	41544500	-1.82009706597615
chr11	41543600	41544600	-1.4563110038697176
chr11	41543700	41544700	-1.5956411761662292
chr11	41543800	41544800	-1.3937734895733878
chr11	41543900	41544900	-0.9765555473469986
chr11	41544000	41545000	-1.2261709111941852
chr11	41544100	41545100	-0.8933866784344419
chr11	41544200	41545200	-1.2767020679974668
chr11	41544300	41545300	-0.5654419507888816
chr11	41544400	41545400	-0.7060234850497837
chr11	41544500	41545500	-0.7786856045890664
chr11	41544600	41545600	-0.9867969615919838
chr11	41544700	41545700	-1.5556295562637454
chr11	41544800	41545800	-1.571579846663571
chr11	41544900	41545900	-2.0660976992983904
chr11	41545000	41546000	-2.6816530791642856
chr11	41545100	41546100	-2.9331915275593365
chr11	41545200	41546200	-2.4869879174829284
chr11	41545300	41546300	-3.344525230766415
chr11	41545400	41546400	-3.913188723590008
chr11	41545500	41546500	-4.121908348219977
chr11	41545600	41546600	-4.4656319837197245
chr11	41545700	41546700	-3.7882490488865295
chr11	41545800	41546800	-3.645593910940363
chr11	41545900	41546900	-3.5147069529437704
chr11	41546000	41547000	-3.4045549995629854
chr11	41546100	41547100	-4.2362720902159845
chr11	41546200	41547200	-4.745528879311727
chr11	41546300	41547300	-3.9570517690736966
chr11	41546500	41547500	-3.5691560579289567
chr11	41547100	41548100	-3.22867196162034
chr11	41547300	41548300	-4.004834952540567
chr11	41547400	41548400	-4.2108693464001945
chr11	41547500	41548500	-3.8871581226201086
chr11	41547600	41548600	-3.621989979370017
chr11	41547700	41548700	-3.9251944055282713
chr11	41547800	41548800	-2.9976372205187847
chr11	41547900	41548900	-2.801707448387316
chr11	41548000	41549000	-2.754162010897832
chr11	41548100	41549100	-2.3316740579472395
chr11	41548200	41549200	-2.159071249327692
chr11	41548300	41549300	-2.0767279977951185
chr11	41548400	41549400	-2.4017909976967986
chr11	41548500	41549500	-1.8673103216708804
chr11	41548600	41549600	-1.4366386184362276
chr11	41548700	41549700	-1.2757771625615282
chr11	41548800	41549800	-1.8454234246052208
chr11	41548900	41549900	-2.1316813196417645
chr11	41549000	41550000	-2.0765017429617427
chr11	41549100	41550100	-2.3403742350509646
chr11	41549200	41550200	-2.158012909884181
chr11	41549300	41550300	-1.5273717718961202
chr11	41549400	41550400	-0.8159335254698151
chr11	41549500	41550500	-1.4966952504322373
chr11	41549600	41550600	-2.800548682570256
chr11	41549700	41550700	-3.2618021562747
chr11	41549800	41550800	-3.0395939536765533
chr11	41549900	41550900	-3.826343898426287
chr11	41550100	41551100	-3.1594109299492303
chr11	41550200	41551200	-3.019067965946119
chr11	41550300	41551300	-3.3687193659803367
chr11	41550400	41551400	-3.5956225707816967
chr11	41550500	41551500	-3.721906913988567
chr11	41550600	41551600	-2.8800224152703064
chr11	41550700	41551700	-2.7333576216523645
chr11	41550800	41551800	-2.799306719971854
chr11	41550900	41551900	-2.13396123656698
chr11	41551000	41552000	-2.3799076905419527
chr11	41551100	41552100	-2.4816039076382808
chr11	41551200	41552200	-2.8272355234981346
chr11	41551300	41552300	-2.8816326348427617
chr11	41551400	41552400	-3.1881613879922366
chr11	41551500	41552500	-2.6135493085489125
chr11	41551600	41552600	-2.5090377758206888
chr11	41551700	41552700	-2.3759285817855407
chr11	41551800	41552800	-2.354119624420436
chr11	41551900	41552900	-1.7928233040467316
chr11	41552000	41553000	-2.279478987043638
chr11	41552100	41553100	-2.1516891790065187
chr11	41552200	41553200	-2.07819444110118
chr11	41552300	41553300	-1.9968203176958184
chr11	41552400	41553400	-2.6706342950278787
chr11	41552500	41553500	-3.0295039067229466
chr11	41552600	41553600	-2.8550252938445246
chr11	41552700	41553700	-2.685148623287362
chr11	41552800	41553800	-2.2276685721293186
chr11	41552900	41553900	-2.8892015308011905
chr11	41553000	41554000	-2.6856490421518733
chr11	41553100	41554100	-2.942322505526458
chr11	41553200	41554200	-2.5594752856169865
chr11	41553300	41554300	-2.1209752726386544
chr11	41553400	41554400	-1.0035900194546998
chr11	41553500	41554500	-0.7259875097734985
chr11	41553600	41554600	-1.0142543030258664
chr11	41553700	41554700	-0.8211161640639497
chr11	41555100	41556100	-1.9562242310708065
chr11	41555200	41556200	-2.6810446149842866
chr11	41555600	41556600	-2.9173510304985526
chr11	41556200	41557200	-0.6021079433197389
chr11	41556300	41557300	-1.153184524623257
chr11	41556400	41557400	-0.7286840495339675
chr11	41556500	41557500	-1.0241807083066017
chr11	41556600	41557600	-0.985406370529744
chr11	41556700	41557700	-1.0520506897774902
chr11	41556800	41557800	-1.1934761551859574
chr11	41556900	41557900	-0.7643210848109208
chr11	41557000	41558000	-0.47005916867956743
chr11	41557100	41558100	-0.7198284030172771
chr11	41558900	41559900	-0.5285022412421297
chr11	41559000	41560000	-0.7505699783630299
chr11	41559100	41560100	-0.44226450218935737
chr11	41559200	41560200	-0.9699827704866576
chr11	41559300	41560300	-1.906239868170492
chr11	41559400	41560400	-2.001799705961472
chr11	41559500	41560500	-1.927132575882616
chr11	41559600	41560600	-0.6619818381073711
chr11	41559700	41560700	-0.7393186537548425
chr11	41559800	41560800	-1.3029034369609331
chr11	41559900	41560900	-0.7423476925337062
chr11	41560000	41561000	-1.029055678550408
chr11	41560100	41561100	-1.1637031908966315
chr11	41560200	41561200	-1.0856092013750325
chr11	41560300	41561300	-0.20321466051589465
chr11	41560400	41561400	-0.5940835281646748
chr11	41560500	41561500	-0.8224358594953844
chr11	41560600	41561600	-1.7942788617659575
chr11	41560700	41561700	-1.9519284812839333
chr11	41560800	41561800	-1.706755033763647
chr11	41560900	41561900	-2.3795892240130945
chr11	41562000	41563000	-0.6013443069504003
chr11	41562100	41563100	-0.8878932393112523
chr11	41562200	41563200	-0.34227583918443416
chr11	41562300	41563300	-1.3818227357931998
chr11	41562400	41563400	-0.7280164336057191
chr11	41562500	41563500	-0.2220973701708185
chr11	41562600	41563600	-0.05374036631569623
chr11	41562700	41563700	-0.018778893819633474
chr11	41562800	41563800	-1.005517368899722
chr11	41562900	41563900	-0.8604729567972492
chr11	41563000	41564000	-1.4768952343583523
chr11	41563100	41564100	-1.2775235262510087
chr11	41563200	41564200	-1.6421823764044532
chr11	41563300	41564300	-1.2638783762653238
chr11	41563400	41564400	-0.930964528425382
chr11	41563500	41564500	-1.5360057262332631
chr11	41563600	41564600	-1.5758021721168205
chr11	41563700	41564700	-1.5108471152151886
chr11	41563800	41564800	-0.2717009530094769
chr11	41563900	41564900	-0.261750097356136
chr11	41564000	41565000	-0.2178883945601795
chr11	41564100	41565100	-0.2265727603954337
chr11	41564200	41565200	-0.09636679608596024
chr11	41564300	41565300	0.16131907373778145
chr11	41564400	41565400	0.014919769617637054
chr11	41564500	41565500	0.061223764353056875
chr11	41564600	41565600	0.05807625026197099
chr11	41564700	41565700	-0.008472391684082042
chr11	41564800	41565800	0.08136807510339386
chr11	41564900	41565900	0.0958106297147276
chr11	41565000	41566000	0.056710895324203654
chr11	41565100	41566100	0.12707795993139442
chr11	41565200	41566200	0.12192118852703945
chr11	41565300	41566300	-0.28651497752485033
chr11	41565400	41566400	-0.08055268915972721
chr11	41565500	41566500	0.3409656559589148
chr11	41565600	41566600	-0.3152837819216836
chr11	41565700	41566700	-0.11920675905107847
chr11	41565800	41566800	-0.3059117079910733
chr11	41565900	41566900	-0.20787168820740687
chr11	41566000	41567000	-0.29749045826036563
chr11	41566100	41567100	-1.0009618060942236
chr11	41566200	41567200	-1.4501615831288603
chr11	41566300	41567300	-1.4971727763030092
chr11	41566400	41567400	-2.198395828540193
chr11	41566500	41567500	-2.512431106040853
chr11	41566600	41567600	-2.186791393923277
chr11	41566700	41567700	-1.568552449237398
chr11	41566800	41567800	-1.5513222833376894
chr11	41566900	41567900	-1.2544311841784892
chr11	41567000	41568000	-1.0701008151885758
chr11	41567100	41568100	-0.05900585745868742
chr11	41567200	41568200	0.2481886795862317
chr11	41567300	41568300	0.5795499659909129
chr11	41567400	41568400	1.1910480734931146
chr11	41567500	41568500	0.9302986417325736
chr11	41567600	41568600	0.7402531334202109
chr11	41567700	41568700	0.4969315614495554
chr11	41567800	41568800	0.758266986128979
chr11	41567900	41568900	0.1854985612402088
chr11	41568000	41569000	0.4306127458483984
chr11	41568100	41569100	-0.028630053702526036
chr11	41568200	41569200	0.1350562426221633
chr11	41568300	41569300	-0.010534330292367524
chr11	41568400	41569400	-0.04878895804082037
chr11	41568500	41569500	0.14130134067822805
chr11	41568600	41569600	0.3591511935875526
chr11	41568700	41569700	-0.14131070967743914
chr11	41568800	41569800	-0.18038044329931704
chr11	41568900	41569900	0.010401277592916829
chr11	41569000	41570000	-1.199173564433929
chr11	41569100	41570100	-1.1693648666665222
chr11	41569200	41570200	-1.659295602825252
chr11	41569300	41570300	-1.7455147018560928
chr11	41569400	41570400	-1.8216961515966223
chr11	41569500	41570500	-2.0507466265672454
chr11	41569600	41570600	-2.118155405272757
chr11	41569700	41570700	-1.8509548662120232
chr11	41569800	41570800	-1.52924054029915
chr11	41569900	41570900	-1.7335972193324691
chr11	41570000	41571000	-1.5024473543525505
chr11	41570100	41571100	-1.9468934166358745
chr11	41570200	41571200	-1.4221018325304873
chr11	41570300	41571300	-1.2349739670789164
chr11	41570400	41571400	-0.8629536751501818
chr11	41570500	41571500	-0.2513834746405953
chr11	41570600	41571600	-0.12210562458530115
chr11	41570700	41571700	-0.8478820207203389
chr11	41570800	41571800	-1.02126117676845
chr11	41570900	41571900	-0.4648900752864243
chr11	41571000	41572000	-0.8240628900736707
chr11	41571100	41572100	-0.5489048069830846
chr11	41571200	41572200	-0.4740998211798658
chr11	41571300	41572300	-0.7041521200354944
chr11	41571400	41572400	-0.7981872260788588
chr11	41571500	41572500	-1.4688853112986109
chr11	41571600	41572600	-1.6121727355445234
chr11	41571700	41572700	-1.3320124209817503
chr11	41571800	41572800	-1.3627222071610232
chr11	41571900	41572900	-1.6178173643863
chr11	41572000	41573000	-1.166661031789544
chr11	41572100	41573100	-0.9136379838820772
chr11	41572200	41573200	-1.6307309281989228
chr11	41572300	41573300	-1.341332177088003
chr11	41572400	41573400	-1.4319746384789138
chr11	41572500	41573500	-1.4050227559358277
chr11	41572600	41573600	-2.059411607570507
chr11	41572700	41573700	-1.016498569475339
chr11	41572800	41573800	-0.8840355381939574
chr11	41572900	41573900	-0.9232214010546428
chr11	41573000	41574000	-0.6612361993994204
chr11	41573100	41574100	-1.1876342102018274
chr11	41573200	41574200	-0.8198014310456696
chr11	41573300	41574300	-1.1100767153668507
chr11	41573400	41574400	-1.5055751426980344
chr11	41573500	41574500	-1.448063337157115
chr11	41573600	41574600	-0.6476738641538877
chr11	41573700	41574700	-1.2984990802497909
chr11	41573800	41574800	-0.8064043966614958
chr11	41573900	41574900	-0.7333014455889214
chr11	41574000	41575000	-0.7089665648951796
chr11	41574100	41575100	0.03791453554136221
chr11	41574200	41575200	0.20690659335868905
chr11	41574300	41575300	-0.2049732119605166
chr11	41574400	41575400	0.014824999328062046
chr11	41574500	41575500	-0.004553355732965149
chr11	41574600	41575600	0.13129887634239876
chr11	41574700	41575700	0.22362279643529626
chr11	41574800	41575800	-0.5112661163873778
chr11	41574900	41575900	-0.430561781787331
chr11	41575000	41576000	-0.21866332998731772
chr11	41575500	41576500	-1.1415705970571504
chr11	41575600	41576600	-1.8674715290478705
chr11	41575700	41576700	-2.067470287907913
chr11	41575800	41576800	-1.724276639809742
chr11	41575900	41576900	-1.4451694133704716
chr11	41576000	41577000	-1.4320028455159302
chr11	41576100	41577100	-1.7849092357813592
chr11	41576200	41577200	-2.568814965896765
chr11	41576300	41577300	-1.7981648232938487
chr11	41576400	41577400	-1.4987511364641244
chr11	41576500	41577500	-0.9662201026493001
chr11	41576600	41577600	-0.8165373536731247
chr11	41576700	41577700	-0.6603888482033781
chr11	41576800	41577800	-0.9105471375611099
chr11	41576900	41577900	-1.1904322111247452
chr11	41577000	41578000	-1.1432015300741918
chr11	41577100	41578100	-0.5521118515656687
chr11	41577200	41578200	0.2991248979534028
chr11	41578000	41579000	0.8708066212430323
chr11	41578100	41579100	1.0501065628407626
chr11	41578200	41579200	1.4496360347042176
chr11	41578300	41579300	1.6526463738161046
chr11	41578400	41579400	1.131343309545333
chr11	41578500	41579500	1.085521929815498
chr11	41578600	41579600	0.760082539366423
chr11	41578700	41579700	0.5982611900643107
chr11	41578800	41579800	0.511523771143771
chr11	41578900	41579900	-0.003460676326252228
chr11	41579000	41580000	-0.19242768348171096
chr11	41579100	41580100	-0.06766902814481472
chr11	41579200	41580200	-0.08344533231947299
chr11	41579300	41580300	-0.941965264430404
chr11	41579400	41580400	-0.42690341281792
chr11	41579500	41580500	0.037942623076348034
chr11	41579600	41580600	0.2962552459099673
chr11	41579700	41580700	0.30457384694838924
chr11	41579800	41580800	0.3100900865718959
chr11	41579900	41580900	0.8205594906310583
chr11	41580000	41581000	0.7955599224834344
chr11	41581100	41582100	-0.9713019338464808
chr11	41581200	41582200	-1.3240204872324484
chr11	41581300	41582300	-1.6692934901762644
chr11	41582100	41583100	-0.405715139691754
chr11	41582200	41583200	-0.2693278655051847
chr11	41582300	41583300	-0.6498696743105911
chr11	41582400	41583400	-0.4821464973876009
chr11	41582500	41583500	-0.42209690516959103
chr11	41582600	41583600	-0.2077787479553869
chr11	41583300	41584300	1.5947721074574612
chr11	41583400	41584400	1.3389533687974524
chr11	41583500	41584500	0.8366742662693774
chr11	41583600	41584600	0.31870447191180284
chr11	41583700	41584700	0.5196869570425469
chr11	41583800	41584800	0.5949192239729612
chr11	41583900	41584900	0.39086208045294
chr11	41584000	41585000	0.1980592584510069
chr11	41584100	41585100	0.258715421645813
chr11	41584200	41585200	-0.6173654493795109
chr11	41584300	41585300	-0.9813594295206186
chr11	41584400	41585400	-0.7871260103425416
chr11	41584500	41585500	-0.16270314558651852
chr11	41584600	41585600	0.4119358377975258
chr11	41584700	41585700	0.05300605478882902
chr11	41584800	41585800	-1.0383936339342086
chr11	41584900	41585900	-0.7825978289826881
chr11	41585000	41586000	-1.5082088624579864
chr11	41585100	41586100	-2.362626740873688
chr11	41585200	41586200	-2.4586627871670323
chr11	41585300	41586300	-2.01736790451357
chr11	41585400	41586400	-1.8896836257381464
chr11	41585500	41586500	-1.9849418813123767
chr11	41585600	41586600	-2.085234123603788
chr11	41585700	41586700	-2.0597954660462645
chr11	41585800	41586800	-1.2972662853918306
chr11	41585900	41586900	-1.4001757240393078
chr11	41586000	41587000	-0.965451652253226
chr11	41586100	41587100	-1.0404548588903653
chr11	41586200	41587200	-0.7380604786319062
chr11	41586300	41587300	-0.5364396022399176
chr11	41586400	41587400	-0.6005816876247643
chr11	41586500	41587500	-0.4703420625668087
chr11	41586600	41587600	-0.6467810239616328
chr11	41586700	41587700	-0.7654575625692293
chr11	41586800	41587800	-0.7305401559161931
chr11	41586900	41587900	-0.3262898758330416
chr11	41587000	41588000	-0.26632426006768245
chr11	41587100	41588100	0.5264302872720072
chr11	41587200	41588200	0.6194247988522791
chr11	41587300	41588300	0.052871687914776436
chr11	41587400	41588400	0.3146041833119603
chr11	41587500	41588500	0.5543354632387878
chr11	41587600	41588600	1.253640620543221
chr11	41587700	41588700	1.2318633698940815
chr11	41587800	41588800	0.3759279966387149
chr11	41587900	41588900	0.21132115068113072
chr11	41588000	41589000	0.18349589675603262
chr11	41588100	41589100	-0.2468809771432629
chr11	41588200	41589200	-0.4489445220276157
chr11	41588300	41589300	-0.2756267245520911
chr11	41588400	41589400	-0.3621781842754533
chr11	41588500	41589500	-0.14823961862277327
chr11	41588600	41589600	-0.5322569085502593
chr11	41588700	41589700	-0.2869873019757212
chr11	41588800	41589800	0.03987060705515272
chr11	41588900	41589900	0.3227371800720803
chr11	41589000	41590000	0.455931929523494
chr11	41589100	41590100	0.2915422257650946
chr11	41589200	41590200	0.5120866816438987
chr11	41589300	41590300	0.7510786131061119
chr11	41589400	41590400	1.0416957965961602
chr11	41589500	41590500	0.20308012447973064
chr11	41589600	41590600	-0.4172070532183674
chr11	41589700	41590700	-0.544342988898192
chr11	41589800	41590800	-0.8304807742814847
chr11	41589900	41590900	-1.145587107707693
chr11	41590000	41591000	-1.3459445507080465
chr11	41590100	41591100	-1.1388499832497674
chr11	41590200	41591200	-1.9820833473295127
chr11	41590300	41591300	-2.50314537305706
chr11	41590400	41591400	-3.8525497410568703
chr11	41590500	41591500	-3.9810101736333836
chr11	41590600	41591600	-3.3012740506596074
chr11	41590700	41591700	-3.3814665833122683
chr11	41590800	41591800	-2.904537398863509
chr11	41590900	41591900	-2.9506907953961456
chr11	41591000	41592000	-3.039832811248228
chr11	41591100	41592100	-2.809279803143872
chr11	41591200	41592200	-1.9074946461410558
chr11	41591300	41592300	-2.82173281494039
chr11	41591400	41592400	-1.6349404476247873
chr11	41591500	41592500	-0.7944863917841932
chr11	41591600	41592600	-1.3170340437724537
chr11	41591700	41592700	-0.6387251818243257
chr11	41591800	41592800	-0.3610670637395264
chr11	41591900	41592900	-0.7251570748963079
chr11	41592000	41593000	-0.20350533509525015
chr11	41592100	41593100	-0.9420251610440492
chr11	41592200	41593200	-1.3247017339598923
chr11	41592300	41593300	-0.4763578376974838
chr11	41592400	41593400	-0.5332102870095865
chr11	41592500	41593500	-1.1564229776566537
chr11	41592600	41593600	-0.4853492525829382
chr11	41592700	41593700	-0.8390888500794893
chr11	41592800	41593800	-0.8014871797120314
chr11	41592900	41593900	-0.4801307201905392
chr11	41593000	41594000	-0.9931439497399589
chr11	41593100	41594100	-0.12851025474791172
chr11	41593200	41594200	-0.20824131587473368
chr11	41593300	41594300	0.10873321518759016
chr11	41593400	41594400	0.17409989426211314
chr11	41593500	41594500	0.2165887843050548
chr11	41593600	41594600	-0.2067107159564791
chr11	41593700	41594700	-0.4293790980859891
chr11	41593800	41594800	-1.057866815172734
chr11	41593900	41594900	-1.472465421582542
chr11	41594000	41595000	-1.2142615410234943
chr11	41594100	41595100	-1.633853784093208
chr11	41594200	41595200	-1.0488580538673342
chr11	41594300	41595300	-1.276320217725749
chr11	41594400	41595400	-1.4817778378148851
chr11	41595400	41596400	-0.9632710624298004
chr11	41595500	41596500	-1.7636974405311203
chr11	41595600	41596600	-2.7015068001597085
chr11	41595700	41596700	-3.5454127867412915
chr11	41595800	41596800	-4.170612405220288
chr11	41595900	41596900	-4.192777744917879
chr11	41596000	41597000	-4.024881760379981
chr11	41596100	41597100	-4.6164881570860965
chr11	41596200	41597200	-4.397849464590301
chr11	41596300	41597300	-4.123603357544641
chr11	41596400	41597400	-4.7102020149969865
chr11	41596500	41597500	-4.019245152189152
chr11	41596600	41597600	-3.5369958703140534
chr11	41596700	41597700	-3.439354393826695
chr11	41596800	41597800	-4.264982427964221
chr11	41596900	41597900	-4.731838042968018
chr11	41597000	41598000	-4.318295271406422
chr11	41597100	41598100	-3.5719457306362474
chr11	41597200	41598200	-3.8475850072564537
chr11	41597300	41598300	-3.8569656685036167
chr11	41597400	41598400	-2.8164952649566013
chr11	41597500	41598500	-3.2215763532077437
chr11	41597600	41598600	-3.1822956373880458
chr11	41597700	41598700	-2.4251629433754407
chr11	41597800	41598800	-1.4377205451908637
chr11	41598900	41599900	-3.322900193880666
chr11	41599000	41600000	-3.856385886109895
chr11	41599100	41600100	-4.48801919416118
chr11	41599200	41600200	-4.461498267010921
chr11	41599300	41600300	-4.270838230390276
chr11	41599400	41600400	-4.9423516180614335
chr11	41599500	41600500	-5.1088959342313744
chr11	41599600	41600600	-4.793468671294125
chr11	41599700	41600700	-5.037117300767597
chr11	41599800	41600800	-5.189714987628497
chr11	41599900	41600900	-5.567679179869826
chr11	41600000	41601000	-5.382131126282596
chr11	41600100	41601100	-5.1631536337762025
chr11	41600200	41601200	-5.256115873683627
chr11	41600500	41601500	-6.0347562863077275
chr11	41601700	41602700	-6.0278693663609175
chr11	41601800	41602800	-5.840486210899591
chr11	41601900	41602900	-6.350070987732825
chr11	41602000	41603000	-6.5270408895156145
chr11	41602100	41603100	-6.061769618505826
chr11	41602200	41603200	-5.6605624240394254
chr11	41602300	41603300	-5.466807025623462
chr11	41602400	41603400	-4.728206141826467
chr11	41602500	41603500	-3.923864260019868
chr11	41603800	41604800	-2.161604068553316
chr11	41603900	41604900	-1.3106871148151191
chr11	41604000	41605000	-2.0897054044723293
chr11	41604100	41605100	-1.904403756256455
chr11	41604200	41605200	-1.9294672837958728
chr11	41604300	41605300	-1.24495904658057
chr11	41604400	41605400	-1.5143805956320673
chr11	41604500	41605500	-1.7623474670276718
chr11	41604600	41605600	-1.6801676179794176
chr11	41604700	41605700	-1.4820248740731037
chr11	41604800	41605800	-1.1963818118625125
chr11	41604900	41605900	-2.1884270948378206
chr11	41605000	41606000	-1.614383371355056
chr11	41605100	41606100	-1.5768084407617715
chr11	41605200	41606200	-1.7503061725802869
chr11	41605300	41606300	-2.0212628544809506
chr11	41605400	41606400	-2.2143906977833523
chr11	41605500	41606500	-1.941975429900246
chr11	41605600	41606600	-2.3386241128880934
chr11	41605700	41606700	-2.601941588206549
chr11	41605800	41606800	-3.15168919393792
chr11	41605900	41606900	-2.7541005379940446
chr11	41606000	41607000	-2.7900877055509885
chr11	41606100	41607100	-2.54650363677756
chr11	41606200	41607200	-2.7742852120539516
chr11	41606300	41607300	-2.9970215432709786
chr11	41606400	41607400	-2.2652217957554717
chr11	41606500	41607500	-2.67520769708124
chr11	41606600	41607600	-1.5712689972256448
chr11	41606700	41607700	-1.2370166833759082
chr11	41606800	41607800	-0.6710176099912482
chr11	41606900	41607900	-0.7084308602129673
chr11	41607000	41608000	-0.6430114963178107
chr11	41607100	41608100	-0.9900485932952121
chr11	41607200	41608200	0.005512600907524468
chr11	41607300	41608300	0.40719576734006185
chr11	41607400	41608400	0.15835014011821374
chr11	41607500	41608500	0.013779006028270393
chr11	41607600	41608600	-1.1191451045871634
chr11	41607700	41608700	-1.626738550239076
chr11	41607800	41608800	-1.5552274531012766
chr11	41607900	41608900	-1.0004244981379808
chr11	41608000	41609000	-1.0202888018010206
chr11	41608100	41609100	-1.1010613597690084
chr11	41608200	41609200	-1.7560949310477518
chr11	41608300	41609300	-2.1755276907991328
chr11	41608400	41609400	-2.2614198247188684
chr11	41608500	41609500	-1.7039984257864949
chr11	41608600	41609600	-1.0192287447571202
chr11	41608700	41609700	0.09922840251822512
chr11	41608800	41609800	-0.2773596724768664
chr11	41608900	41609900	-1.1951444112480385
chr11	41609000	41610000	-0.7340687335341429
chr11	41609100	41610100	-0.8841471371043478
chr11	41609200	41610200	-0.33208037960065706
chr11	41609300	41610300	-0.2618109715282234
chr11	41609400	41610400	0.022989327479058408
chr11	41609500	41610500	-0.28070870747576554
chr11	41609600	41610600	-0.7044673766209462
chr11	41609700	41610700	-1.2405247795350511
chr11	41609800	41610800	-1.2300209585852415
chr11	41609900	41610900	-1.3276700491632278
chr11	41610000	41611000	-1.2023920177500451
chr11	41610100	41611100	-1.081525551705173
chr11	41610200	41611200	-2.2626226782909
chr11	41610300	41611300	-2.0910610353767822
chr11	41610400	41611400	-2.011491046588542
chr11	41610500	41611500	-1.972270926795857
chr11	41610600	41611600	-1.6320847680872033
chr11	41610700	41611700	-1.7525871263813382
chr11	41610800	41611800	-1.4089733507418574
chr11	41611800	41612800	-1.849303162287312
chr11	41611900	41612900	-2.0501032165414568
chr11	41612000	41613000	-2.219107408702004
chr11	41612100	41613100	-1.8545578121871384
chr11	41612200	41613200	-1.6599904574662143
chr11	41612300	41613300	-2.1771231967014004
chr11	41612400	41613400	-2.274276181216328
chr11	41612500	41613500	-1.969820061042166
chr11	41612600	41613600	-1.6794801036057958
chr11	41612700	41613700	-1.8201633989159145
chr11	41612800	41613800	-2.041001265165242
chr11	41612900	41613900	-1.7004837243180155
chr11	41613000	41614000	-2.0259982396558907
chr11	41613100	41614100	-2.059709142748228
chr11	41613200	41614200	-2.546616049198612
chr11	41613300	41614300	-2.5670274041655707
chr11	41613400	41614400	-1.9460708917567595
chr11	41613500	41614500	-2.107769976480565
chr11	41613600	41614600	-1.891456020926403
chr11	41613700	41614700	-1.6459605561764277
chr11	41613800	41614800	-1.1698983643727034
chr11	41613900	41614900	-1.2921287132778811
chr11	41614000	41615000	-0.6776250151447014
chr11	41614100	41615100	-0.28000654501977623
chr11	41614200	41615200	0.18710816763648427
chr11	41614300	41615300	-0.7983988613946686
chr11	41614400	41615400	-1.7837039014134282
chr11	41614600	41615600	-1.7713898028473816
chr11	41614900	41615900	-2.782123202424219
chr11	41615000	41616000	-3.0514009437482135
chr11	41615200	41616200	-2.918489731379541
chr11	41615500	41616500	-1.3272389158379614
chr11	41615600	41616600	-0.9721866562713588
chr11	41615700	41616700	-0.7098932750040873
chr11	41615800	41616800	-0.7090985191319439
chr11	41615900	41616900	-1.4817225381833643
chr11	41616000	41617000	-1.6548134937183026
chr11	41616100	41617100	-1.869801823712239
chr11	41616200	41617200	-1.4010129718566915
chr11	41616300	41617300	-1.7653795928242355
chr11	41616400	41617400	-1.9237609832815847
chr11	41616500	41617500	-2.0667169166428483
chr11	41616600	41617600	-2.366109344061638
chr11	41616700	41617700	-3.567621707675129
chr11	41616800	41617800	-3.5570887239330644
chr11	41616900	41617900	-2.9677506841182435
chr11	41617000	41618000	-3.0253181238335705
chr11	41617100	41618100	-3.0817809208247984
chr11	41617200	41618200	-3.631046282489387
chr11	41618400	41619400	-1.0749718240139507
chr11	41618500	41619500	-1.1717562965913373
chr11	41618600	41619600	-0.7865417530330925
chr11	41618700	41619700	-1.0799322640500115
chr11	41618800	41619800	-1.0876476815973677
chr11	41618900	41619900	-1.646913608907289
chr11	41619000	41620000	-1.8366397663281058
chr11	41619100	41620100	-0.3107733656392719
chr11	41619200	41620200	-2.239267998953381
chr11	41619300	41620300	-1.5990665250624476
chr11	41619400	41620400	-2.3645620244357763
chr11	41619500	41620500	-2.197409565094426
chr11	41619600	41620600	-2.4598284845375162
chr11	41619700	41620700	-2.7220162737703264
chr11	41619800	41620800	-3.103238799618995
chr11	41619900	41620900	-3.1041017071956665
chr11	41620000	41621000	-2.9267427387974214
chr11	41620100	41621100	-2.876039616750686
chr11	41620200	41621200	-1.5691698705216477
chr11	41620300	41621300	-1.6469737614261009
chr11	41620400	41621400	-1.8461596862444405
chr11	41620500	41621500	-1.823315716216392
chr11	41620600	41621600	-1.5755939734284794
chr11	41620700	41621700	-0.8800237396181341
chr11	41620800	41621800	-0.8889702909200887
chr11	41620900	41621900	-1.0384274233716415
chr11	41621000	41622000	-1.405105343860372
chr11	41621100	41622100	-1.4385210684863043
chr11	41621200	41622200	-2.1874022676837206
chr11	41621300	41622300	-2.6257023829062724
chr11	41621400	41622400	-2.1763916399465915
chr11	41621500	41622500	-2.5060159280298047
chr11	41621600	41622600	-2.8628546896932314
chr11	41621700	41622700	-3.39519138162394
chr11	41621800	41622800	-3.0015584966581867
chr11	41621900	41622900	-2.708958065350098
chr11	41622000	41623000	-2.2854028614596325
chr11	41622100	41623100	-2.5889456364361005
chr11	41622200	41623200	-2.0761474002366724
chr11	41622300	41623300	-1.6944342385508075
chr11	41622900	41623900	-2.753086315271106
chr11	41623000	41624000	-2.798590985085502
chr11	41623100	41624100	-2.9280559426546864
chr11	41623200	41624200	-3.1523779278709383
chr11	41623300	41624300	-3.315537852195884
chr11	41623400	41624400	-3.3887669367764173
chr11	41623500	41624500	-3.8155676783895203
chr11	41623600	41624600	-4.076666774775279
chr11	41623700	41624700	-3.3807416338812812
chr11	41625300	41626300	-2.081012783302913
chr11	41625400	41626400	-1.987992467726021
chr11	41625500	41626500	-1.9305758175017496
chr11	41625600	41626600	-2.2975822039844247
chr11	41625700	41626700	-1.8745765008010569
chr11	41625800	41626800	-1.32256519240863
chr11	41625900	41626900	-0.7781103598564525
chr11	41626000	41627000	-0.8637831426755004
chr11	41626100	41627100	-0.4624475480550069
chr11	41626200	41627200	-0.07398681791659198
chr11	41626300	41627300	-0.2775510199947515
chr11	41626400	41627400	-0.239710500992001
chr11	41626500	41627500	-0.7167320378861557
chr11	41626600	41627600	-0.2315442386772156
chr11	41626700	41627700	-0.462566151639101
chr11	41626800	41627800	-0.26380689427828885
chr11	41626900	41627900	-0.3046708607006671
chr11	41627000	41628000	-0.13110143669811122
chr11	41627100	41628100	-0.5878219853952871
chr11	41627200	41628200	-2.28641373214721
chr11	41627300	41628300	-2.888476188608895
chr11	41627400	41628400	-4.2792612987172784
chr11	41627500	41628500	-3.4405336451182
chr11	41627600	41628600	-4.429552872206707
chr11	41627700	41628700	-4.476575755379852
chr11	41627800	41628800	-5.3786012706963735
chr11	41627900	41628900	-5.231173805100372
chr11	41628000	41629000	-5.013023482311696
chr11	41628100	41629100	-5.130601404883024
chr11	41628200	41629200	-4.5593146598834595
chr11	41628300	41629300	-3.970062848334632
chr11	41628400	41629400	-3.317980097744334
chr11	41628500	41629500	-3.28508764600989
chr11	41628600	41629600	-2.543126267471472
chr11	41628700	41629700	-2.4827598926958623
chr11	41628800	41629800	-1.5269640541534648
chr11	41628900	41629900	-2.112307422859271
chr11	41629000	41630000	-2.593480725973577
chr11	41629100	41630100	-2.441892447438303
chr11	41629200	41630200	-2.3095451754871186
chr11	41629300	41630300	-2.1422557431096405
chr11	41629400	41630400	-2.04403469896946
chr11	41629500	41630500	-2.1845354500690104
chr11	41629600	41630600	-1.656800755255059
chr11	41629700	41630700	-2.0249787263885803
chr11	41629800	41630800	-2.405999455107525
chr11	41629900	41630900	-1.8909571836202963
chr11	41630000	41631000	-1.576049553917573
chr11	41630100	41631100	-1.3676285496730651
chr11	41631700	41632700	-2.151198243781716
chr11	41631800	41632800	-1.7934953049051787
chr11	41631900	41632900	-1.8054672195082908
chr11	41632000	41633000	-1.8557040946800394
chr11	41632100	41633100	-1.8447921753449783
chr11	41632200	41633200	-1.8489445192460008
chr11	41632300	41633300	-1.8194594826689368
chr11	41632400	41633400	-1.1227335441720592
chr11	41634400	41635400	-0.34076543851428764
chr11	41634500	41635500	-0.6463387479509244
chr11	41634600	41635600	-1.0856948044710106
chr11	41634700	41635700	-1.9793132520270167
chr11	41634800	41635800	-1.7364005941093184
chr11	41634900	41635900	-1.6149563046419166
chr11	41635000	41636000	-2.2794369258296245
chr11	41635100	41636100	-2.214831353871096
chr11	41635200	41636200	-2.1034579130898416
chr11	41635300	41636300	-2.132270628112792
chr11	41635400	41636400	-2.9730345094254744
chr11	41635500	41636500	-2.9271163840225785
chr11	41635600	41636600	-2.998923272699068
chr11	41635700	41636700	-2.3822284773406115
chr11	41635800	41636800	-3.0067747715640296
chr11	41635900	41636900	-3.7324778583847897
chr11	41636000	41637000	-3.005082078655485
chr11	41636100	41637100	-3.161286905543014
chr11	41636200	41637200	-3.0955889245511714
chr11	41636300	41637300	-3.0589213118519063
chr11	41636400	41637400	-2.650834697286036
chr11	41636500	41637500	-2.637557670570022
chr11	41636600	41637600	-2.429054092476715
chr11	41636700	41637700	-1.8776699057494344
chr11	41636800	41637800	-1.9265004896878504
chr11	41636900	41637900	-2.0412963267037387
chr11	41637000	41638000	-2.611565487041002
chr11	41637100	41638100	-2.224933458948544
chr11	41637200	41638200	-1.8637136757972728
chr11	41637300	41638300	-1.7738169007002504
chr11	41637400	41638400	-1.7775404467169031
chr11	41637500	41638500	-2.0876710861291765
chr11	41637600	41638600	-2.035989665567927
chr11	41637700	41638700	-2.3321295786662013
chr11	41637800	41638800	-2.0151019458792
chr11	41637900	41638900	-1.8848246328773908
chr11	41638000	41639000	-1.8792699252960465
chr11	41638100	41639100	-2.039622355774811
chr11	41638200	41639200	-2.8816586960197643
chr11	41638300	41639300	-3.0886102106975013
chr11	41638400	41639400	-3.1187080485847942
chr11	41638500	41639500	-2.5340027355287487
chr11	41638600	41639600	-2.6265408409867
chr11	41638700	41639700	-2.625325704738114
chr11	41638800	41639800	-2.739080678207864
chr11	41638900	41639900	-2.946234847236498
chr11	41639000	41640000	-3.2981990671363994
chr11	41639100	41640100	-3.6584227345005065
chr11	41639200	41640200	-3.1860834071980504
chr11	41639300	41640300	-3.588348483602344
chr11	41639400	41640400	-3.9984749015594083
chr11	41639500	41640500	-4.266156260838419
chr11	41639600	41640600	-4.525187400779698
chr11	41639700	41640700	-4.980762144202816
chr11	41639800	41640800	-4.70082397658011
chr11	41639900	41640900	-4.6819655757370935
chr11	41640000	41641000	-3.9855918456106876
chr11	41640100	41641100	-3.9321701609779685
chr11	41640200	41641200	-4.150841934603046
chr11	41640300	41641300	-3.696433057228144
chr11	41640400	41641400	-3.3786175749526945
chr11	41640500	41641500	-3.6420901153412384
chr11	41640600	41641600	-3.1477703228311165
chr11	41640700	41641700	-2.5589870364205543
chr11	41640800	41641800	-2.461918549792229
chr11	41640900	41641900	-1.9217408890758805
chr11	41641000	41642000	-1.6734867639326079
chr11	41641100	41642100	-1.5134949335954404
chr11	41641200	41642200	-1.2286629680232055
chr11	41641300	41642300	-1.155181599824211
chr11	41641400	41642400	-1.1573179467957595
chr11	41641500	41642500	-1.1151641424763905
chr11	41641600	41642600	-0.8802868089528184
chr11	41641700	41642700	-0.8626381933090385
chr11	41641800	41642800	-1.5619013832266702
chr11	41641900	41642900	-1.8328345459039697
chr11	41642000	41643000	-1.5690102929746077
chr11	41642100	41643100	-1.4855207984516468
chr11	41642200	41643200	-1.6300263833838124
chr11	41642300	41643300	-2.307505974875592
chr11	41642400	41643400	-2.2936208125136552
chr11	41642500	41643500	-2.432657374275917
chr11	41642600	41643600	-3.479159143193712
chr11	41642700	41643700	-3.133185877211643
chr11	41642800	41643800	-2.886997196347037
chr11	41642900	41643900	-2.957889105527484
chr11	41643000	41644000	-3.4133128852462313
chr11	41643100	41644100	-3.7660778286360856
chr11	41643200	41644200	-3.5538414519300847
chr11	41643300	41644300	-2.983350160209212
chr11	41643400	41644400	-3.03840015976996
chr11	41643500	41644500	-2.9684049074758048
chr11	41643600	41644600	-2.0466382811700523
chr11	41643700	41644700	-2.6364529475304703
chr11	41643800	41644800	-3.0208592065255684
chr11	41643900	41644900	-2.8216427647819207
chr11	41644000	41645000	-2.992669230496804
chr11	41644100	41645100	-2.016653251692496
chr11	41644400	41645400	-1.8031841784207767
chr11	41645700	41646700	-1.4694963011560729
chr11	41645800	41646800	-2.124833109985543
chr11	41645900	41646900	-2.4093888625757693
chr11	41646000	41647000	-3.068036491343501
chr11	41646100	41647100	-3.7794292767214417
chr11	41646200	41647200	-3.897808371764768
chr11	41646300	41647300	-4.075796406369402
chr11	41646400	41647400	-4.567216960105741
chr11	41646500	41647500	-4.264750733218342
chr11	41646600	41647600	-4.281734440952499
chr11	41646700	41647700	-5.666613944418036
chr11	41646800	41647800	-6.258734425497862
chr11	41646900	41647900	-6.5326585261254175
chr11	41647000	41648000	-6.99871480299463
chr11	41648500	41649500	-3.0458440914523286
chr11	41648600	41649600	-2.832520276478109
chr11	41648700	41649700	-2.4867836059641766
chr11	41648800	41649800	-2.209131843009821
chr11	41648900	41649900	-1.3232170167363695
chr11	41649000	41650000	-0.9629745439222744
chr11	41649100	41650100	-1.3144043136346557
chr11	41649200	41650200	-1.3430016938293934
chr11	41649300	41650300	-1.6800774219919568
chr11	41649400	41650400	-1.4159115035661485
chr11	41649500	41650500	-1.4530944394695282
chr11	41650100	41651100	-1.2590395012287656
chr11	41650200	41651200	-2.4993529722116268
chr11	41650300	41651300	-2.765328498721481
chr11	41650400	41651400	-2.5857372105837704
chr11	41650500	41651500	-2.7206751830313345
chr11	41650600	41651600	-2.9336080799950848
chr11	41650700	41651700	-3.4650840612703533
chr11	41650800	41651800	-3.6543694953864216
chr11	41650900	41651900	-3.8081036343376846
chr11	41651000	41652000	-4.464756018055472
chr11	41651100	41652100	-4.62547636908817
chr11	41651200	41652200	-2.7410321040914525
chr11	41651300	41652300	-2.5845256452636765
chr11	41651400	41652400	-2.753489120541054
chr11	41651500	41652500	-2.9572380341488103
chr11	41651600	41652600	-3.5461514176914544
chr11	41651700	41652700	-3.7068532411535937
chr11	41651800	41652800	-3.1259422377554715
chr11	41651900	41652900	-3.3243192775400088
chr11	41652000	41653000	-3.444158275072735
chr11	41652100	41653100	-2.48598046886124
chr11	41652200	41653200	-3.2673450884197144
chr11	41652300	41653300	-2.6508926084567843
chr11	41652400	41653400	-3.0088249777339886
chr11	41652500	41653500	-2.7126222123082835
chr11	41652600	41653600	-2.181859999377905
chr11	41652700	41653700	-1.9110043184548489
chr11	41652800	41653800	-2.0766669309743
chr11	41652900	41653900	-1.854141757406796
chr11	41653000	41654000	-1.8398525383844042
chr11	41653100	41654100	-2.022701184637632
chr11	41653200	41654200	-2.0291191013661365
chr11	41653300	41654300	-2.453856939444852
chr11	41653400	41654400	-2.096607533725932
chr11	41653500	41654500	-2.451104619844778
chr11	41653600	41654600	-2.6584534449125248
chr11	41653700	41654700	-2.7819864158911254
chr11	41653800	41654800	-3.5223837558396207
chr11	41653900	41654900	-3.8174993102167734
chr11	41654000	41655000	-3.68585352502641
chr11	41654100	41655100	-3.011335852198791
chr11	41655100	41656100	-1.6296580158401126
chr11	41655200	41656200	-2.680554179996674
chr11	41655300	41656300	-3.0379394782733766
chr11	41655400	41656400	-2.7214166988796906
chr11	41655500	41656500	-3.03424802782686
chr11	41655600	41656600	-3.3799038172338234
chr11	41655700	41656700	-3.015645396289107
chr11	41655800	41656800	-2.955782195515188
chr11	41655900	41656900	-2.513928635850835
chr11	41656000	41657000	-2.725039524780792
chr11	41656100	41657100	-2.850596581433712
chr11	41656200	41657200	-3.305597548400984
chr11	41656300	41657300	-3.1678882394349004
chr11	41656400	41657400	-3.5487102868405453
chr11	41656500	41657500	-3.2312845098498886
chr11	41656600	41657600	-2.0614602767868284
chr11	41656700	41657700	-2.10720322400709
chr11	41656800	41657800	-2.7583108043820483
chr11	41656900	41657900	-3.1429587761651385
chr11	41657000	41658000	-2.3727278664679803
chr11	41657100	41658100	-2.703659285813348
chr11	41657200	41658200	-1.7321179454811504
chr11	41657300	41658300	-1.8768086037592395
chr11	41657400	41658400	-1.8564697741124423
chr11	41657500	41658500	-1.4975535961931854
chr11	41657600	41658600	-1.566123428919287
chr11	41657700	41658700	-1.562364447352502
chr11	41657800	41658800	-0.9057079465120708
chr11	41657900	41658900	-0.9266257914734056
chr11	41658000	41659000	-1.4036866905355547
chr11	41658100	41659100	-0.4317332051234372
chr11	41659600	41660600	-0.4924233296318497
chr11	41659700	41660700	-0.9042856021403082
chr11	41659800	41660800	-0.8479367824709967
chr11	41659900	41660900	-1.007753330264656
chr11	41660000	41661000	-0.8005475569981478
chr11	41660100	41661100	-1.3595581771084293
chr11	41660200	41661200	-1.3959793339288489
chr11	41660300	41661300	-1.5582939190155731
chr11	41660400	41661400	-1.3283210989106269
chr11	41660800	41661800	-0.8145884322490011
chr11	41660900	41661900	-1.5640031591109649
chr11	41661000	41662000	-1.3659707461242214
chr11	41661100	41662100	-1.673223841886124
chr11	41661200	41662200	-1.9492361333501256
chr11	41661300	41662300	-2.3274832116582402
chr11	41661400	41662400	-2.6088793609573795
chr11	41661500	41662500	-2.822004046423745
chr11	41661600	41662600	-2.8026545673665577
chr11	41661700	41662700	-2.7382668697884927
chr11	41661800	41662800	-2.527050569593269
chr11	41661900	41662900	-2.0389163372042134
chr11	41662000	41663000	-1.8665269148123507
chr11	41662100	41663100	-1.301240061712854
chr11	41662200	41663200	-1.1628213135932794
chr11	41662300	41663300	-0.6129924437828178
chr11	41662400	41663400	-0.8430734085037277
chr11	41662500	41663500	-0.5902031497924338
chr11	41662600	41663600	-0.14638343297776865
chr11	41662700	41663700	-0.30560145179545417
chr11	41662800	41663800	-0.3080959807171011
chr11	41662900	41663900	-0.30621284224073325
chr11	41663000	41664000	-0.5568890138488314
chr11	41663100	41664100	-0.6650805566391821
chr11	41663200	41664200	-0.6926224356761331
chr11	41663300	41664300	-1.5816799532845132
chr11	41663400	41664400	-0.3800527577383161
chr11	41663500	41664500	0.12811194929630992
chr11	41663600	41664600	1.1128049195906018e-05
chr11	41663700	41664700	0.10396751110010424
chr11	41664800	41665800	-1.2686407414896557
chr11	41664900	41665900	-1.0297325140377318
chr11	41665000	41666000	-1.0857816227378012
chr11	41665100	41666100	-1.0147365475087604
chr11	41665200	41666200	-0.9604564590360772
chr11	41665300	41666300	-0.6570923674649428
chr11	41665400	41666400	-0.9800241718291579
chr11	41665500	41666500	-0.2992353436764383
chr11	41665600	41666600	-0.539243838069299
chr11	41665700	41666700	-0.6288816752509137
chr11	41665800	41666800	-0.9706981963600064
chr11	41665900	41666900	-1.5296708427675003
chr11	41666000	41667000	-1.5049825361199995
chr11	41666100	41667100	-0.9056589628172584
chr11	41666200	41667200	-1.0040183332535229
chr11	41666300	41667300	-1.0667964789849391
chr11	41666400	41667400	-0.2936270761860095
chr11	41666500	41667500	-0.4783724249146758
chr11	41666600	41667600	-0.10300326953417772
chr11	41666700	41667700	0.0767839425429723
chr11	41666800	41667800	0.5646390235874298
chr11	41666900	41667900	1.151357872557393
chr11	41667000	41668000	1.417850150728465
chr11	41667100	41668100	0.40938035301806414
chr11	41667200	41668200	0.5379519477877024
chr11	41667300	41668300	0.02699199632503903
chr11	41667400	41668400	-0.11537886670457727
chr11	41667500	41668500	0.07889305115660526
chr11	41667600	41668600	0.10461052141423917
chr11	41667700	41668700	-0.01511214341913134
chr11	41667800	41668800	-0.2574244323876944
chr11	41667900	41668900	-0.6132486465853205
chr11	41668000	41669000	-0.6271671203715555
chr11	41668100	41669100	0.07368778096922192
chr11	41668200	41669200	-0.4391313779749796
chr11	41668300	41669300	-0.047470178114390096
chr11	41668400	41669400	-0.6149117395759076
chr11	41668500	41669500	-0.8733582417963073
chr11	41668600	41669600	-0.5545823912655257
chr11	41668700	41669700	-0.4244994459509867
chr11	41668800	41669800	-0.6795808204186276
chr11	41668900	41669900	-0.04297532913770128
chr11	41669000	41670000	-0.08517028789592221
chr11	41669100	41670100	-0.28699778929060765
chr11	41669200	41670200	-0.0031347464003805697
chr11	41669300	41670300	0.2549146983135666
chr11	41669400	41670400	0.016958105767217194
chr11	41669500	41670500	0.15286682089772838
chr11	41669600	41670600	-0.7043060781196694
chr11	41669700	41670700	-0.2787559293662943
chr11	41669800	41670800	0.1830099455677741
chr11	41669900	41670900	-0.3822988450216228
chr11	41670000	41671000	-0.5035822658982457
chr11	41670100	41671100	-0.7005711837690177
chr11	41670200	41671200	-0.6033539235725706
chr11	41670300	41671300	-1.035039812857459
chr11	41670400	41671400	0.03726712598020924
chr11	41670500	41671500	-0.0047315027485414435
chr11	41670600	41671600	0.8027258413450722
chr11	41670700	41671700	0.3956573456977143
chr11	41670800	41671800	0.3956070472369744
chr11	41670900	41671900	0.05631306395635013
chr11	41671000	41672000	0.16653821169153868
chr11	41671100	41672100	0.6309536558286981
chr11	41671200	41672200	0.4376419876507457
chr11	41671300	41672300	0.8663818724568135
chr11	41671400	41672400	0.8800498947032579
chr11	41671500	41672500	0.3902742087564955
chr11	41671600	41672600	-0.18322346301019773
chr11	41671700	41672700	0.09955186694063099
chr11	41671800	41672800	-0.07706558494586588
chr11	41671900	41672900	0.046471649433220664
chr11	41672000	41673000	-0.08213302572894408
chr11	41672100	41673100	-0.10583060655275116
chr11	41672200	41673200	0.4114200403334095
chr11	41672300	41673300	-0.3358304630955825
chr11	41672400	41673400	-0.5198937268157977
chr11	41672500	41673500	-0.532731005649194
chr11	41672600	41673600	-0.4455090196566295
chr11	41672700	41673700	-0.7625520580644958
chr11	41672800	41673800	-1.1183591462784441
chr11	41672900	41673900	-0.8424927974804066
chr11	41673000	41674000	-0.5213235908292347
chr11	41673100	41674100	-0.6523474300798154
chr11	41673200	41674200	-0.7813485973882807
chr11	41673300	41674300	-0.13558083209885946
chr11	41673400	41674400	-0.2772182721908089
chr11	41673500	41674500	-0.7576342444509623
chr11	41673600	41674600	-1.2803600051090496
chr11	41673700	41674700	-1.0860019350183725
chr11	41673800	41674800	-1.6415680602222242
chr11	41673900	41674900	-1.1994728015990879
chr11	41674000	41675000	-2.2167950272030716
chr11	41674100	41675100	-2.184368816747744
chr11	41674200	41675200	-2.106630256360541
chr11	41674300	41675300	-1.7263652604789448
chr11	41674400	41675400	-2.028878857243564
chr11	41674500	41675500	-1.4914158222227218
chr11	41674600	41675600	-1.0713058958342676
chr11	41674700	41675700	-1.3909659093110651
chr11	41674800	41675800	-0.3794259573514345
chr11	41676400	41677400	-1.696060422884689
chr11	41676500	41677500	-1.7749003334086089
chr11	41676600	41677600	-1.6321981804792305
chr11	41676700	41677700	-1.1293598334024526
chr11	41676800	41677800	0.02336814380912729
chr11	41676900	41677900	0.4322089548097928
chr11	41677000	41678000	0.7080507949867203
chr11	41677900	41678900	-0.11709573755137764
chr11	41678000	41679000	-0.63704024060979
chr11	41678100	41679100	-1.2659852916885992
chr11	41678200	41679200	-2.195330191558393
chr11	41678300	41679300	-2.4070615608459778
chr11	41678400	41679400	-2.564667898816932
chr11	41678500	41679500	-2.9179091087646425
chr11	41678600	41679600	-2.7552841459348847
chr11	41678700	41679700	-2.6707376492678105
chr11	41678800	41679800	-2.131232466777012
chr11	41678900	41679900	-2.375694658786458
chr11	41679000	41680000	-1.7370344564120648
chr11	41679100	41680100	-1.6520576963537497
chr11	41679200	41680200	-1.0038191413806017
chr11	41679300	41680300	-0.9732791224146068
chr11	41679400	41680400	-0.904253887255564
chr11	41679500	41680500	-0.6130288205247678
chr11	41679600	41680600	-1.1262376026446033
chr11	41679700	41680700	-1.6110207757049204
chr11	41679800	41680800	-1.7197093879802317
chr11	41679900	41680900	-1.3922152235823348
chr11	41680000	41681000	-1.8238864542258124
chr11	41680100	41681100	-1.9158071169973288
chr11	41680200	41681200	-2.208163911210355
chr11	41680300	41681300	-2.6191561108786154
chr11	41680400	41681400	-3.1398048830502114
chr11	41680500	41681500	-2.56795739539
chr11	41680600	41681600	-2.1859447481511576
chr11	41680700	41681700	-1.6244617177217051
chr11	41680800	41681800	-2.155993008995558
chr11	41680900	41681900	-2.1696999395970997
chr11	41681000	41682000	-2.1343766755523914
chr11	41681100	41682100	-1.89544904007644
chr11	41681200	41682200	-1.6500968933874824
chr11	41681300	41682300	-0.886942585043813
chr11	41681400	41682400	0.1846360472475424
chr11	41682200	41683200	-0.9991842910310422
chr11	41682300	41683300	-0.7914220334949136
chr11	41682400	41683400	-0.7681790441006827
chr11	41682500	41683500	-1.045440258733068
chr11	41682600	41683600	-1.2009145162537789
chr11	41682700	41683700	-1.2532840057059542
chr11	41682800	41683800	-1.3601311225026402
chr11	41685400	41686400	-0.334839227203576
chr11	41685500	41686500	-0.3266571169128817
chr11	41685600	41686600	-0.7068189311631248
chr11	41685700	41686700	-0.7182490146508418
chr11	41685800	41686800	-0.7263431895876777
chr11	41685900	41686900	-0.7204573015468076
chr11	41686000	41687000	-1.2417664773143529
chr11	41686100	41687100	-1.2770438801156805
chr11	41686200	41687200	-0.5803272010164592
chr11	41686300	41687300	-0.5764644953667539
chr11	41686400	41687400	-1.3910124195491729
chr11	41686500	41687500	-1.136902046831563
chr11	41686600	41687600	-1.5889380291541395
chr11	41686700	41687700	-1.5258874275910284
chr11	41686800	41687800	-1.2957138833069597
chr11	41686900	41687900	-0.9405130194842648
chr11	41687000	41688000	-1.082082033988122
chr11	41687100	41688100	-1.6779268805136087
chr11	41687200	41688200	-2.0599601194388963
chr11	41687300	41688300	-2.4721732957401144
chr11	41687400	41688400	-3.1332124991175068
chr11	41687500	41688500	-3.374924472473894
chr11	41687600	41688600	-3.126902946347312
chr11	41687700	41688700	-3.470538008898388
chr11	41687800	41688800	-3.8051542494039103
chr11	41687900	41688900	-4.203972449289052
chr11	41688000	41689000	-3.660845060774012
chr11	41688100	41689100	-3.0650983987454774
chr11	41688200	41689200	-2.99771949840373
chr11	41688300	41689300	-2.124600631830361
chr11	41688400	41689400	-1.1409270977173946
chr11	41688500	41689500	-0.5489631353025983
chr11	41690100	41691100	-0.8896692149020089
chr11	41690200	41691200	-1.4479726085720508
chr11	41690300	41691300	-1.4639587167197168
chr11	41690400	41691400	-1.3221759323062006
chr11	41690500	41691500	-0.5285797572471506
chr11	41690600	41691600	-0.014427235142655684
chr11	41690700	41691700	0.3896230131120875
chr11	41690800	41691800	0.6415203561960688
chr11	41690900	41691900	-0.0401430168060169
chr11	41691000	41692000	-0.39996031033490703
chr11	41691100	41692100	-1.6636399056150084
chr11	41691200	41692200	-2.1517197955651106
chr11	41691300	41692300	-2.2242050851070068
chr11	41691400	41692400	-2.683293264871752
chr11	41691500	41692500	-2.7168530814480687
chr11	41691600	41692600	-3.7867699912652815
chr11	41691700	41692700	-3.7049493505467694
chr11	41691800	41692800	-3.4779672467241065
chr11	41691900	41692900	-3.3196525333149545
chr11	41692000	41693000	-3.325235911550081
chr11	41692100	41693100	-2.3884397465785785
chr11	41692200	41693200	-1.9043636586497967
chr11	41692300	41693300	-2.071067294518544
chr11	41692400	41693400	-2.3948597265329616
chr11	41692500	41693500	-2.342223303410848
chr11	41692600	41693600	-1.4339079640879953
chr11	41692700	41693700	-1.7306225249602063
chr11	41692800	41693800	-1.951342981280364
chr11	41692900	41693900	-1.1313474592866266
chr11	41693000	41694000	-1.0366218367853086
chr11	41693100	41694100	-1.6000133496818425
chr11	41693200	41694200	-1.6093823801007936
chr11	41693300	41694300	-1.65531492588678
chr11	41693400	41694400	-1.1799082384735342
chr11	41693500	41694500	-1.7706156834010385
chr11	41693600	41694600	-2.390685679828424
chr11	41693700	41694700	-2.5546691690804955
chr11	41693800	41694800	-2.7580315399063857
chr11	41693900	41694900	-2.8552459447239484
chr11	41694000	41695000	-3.6188204126034913
chr11	41694100	41695100	-3.2834671790810592
chr11	41694200	41695200	-3.0280880590444172
chr11	41696500	41697500	-1.2658038171321828
chr11	41696600	41697600	-1.2787576106477814
chr11	41696700	41697700	-0.8030489693422151
chr11	41696800	41697800	-1.125025861922915
chr11	41696900	41697900	-1.0718441280269269
chr11	41697000	41698000	-1.1385784362313323
chr11	41697100	41698100	-1.164303762254444
chr11	41697200	41698200	-1.2975704117127516
chr11	41697300	41698300	-1.5933070893676229
chr11	41697400	41698400	-1.8628142207212184
chr11	41697500	41698500	-1.1144916150759394
chr11	41698200	41699200	0.05130367843656116
chr11	41698300	41699300	0.05797415777145161
chr11	41698400	41699400	0.0760564778052363
chr11	41698500	41699500	-0.1381487566915938
chr11	41698600	41699600	-0.4107105329978664
chr11	41698700	41699700	-0.4202934549923876
chr11	41698800	41699800	-0.7735599028537566
chr11	41698900	41699900	-1.3291280093002953
chr11	41699000	41700000	-1.2262495131095048
chr11	41699100	41700100	-0.3418854891247152
chr11	41699200	41700200	-0.9359644659053148
chr11	41699300	41700300	-0.7168069675591812
chr11	41699400	41700400	-0.9209983143837066
chr11	41699500	41700500	-0.7248346158101588
chr11	41699600	41700600	-0.1101110648545473
chr11	41699700	41700700	-0.046306947093833616
chr11	41699800	41700800	-0.22458713716088047
chr11	41699900	41700900	-0.5367000004501032
chr11	41700000	41701000	-0.3586760457389993
chr11	41700100	41701100	-1.0810994648715546
chr11	41700200	41701200	-1.1617316563951925
chr11	41700300	41701300	-1.3221672982503392
chr11	41700400	41701400	-1.4991358364940424
chr11	41700500	41701500	-2.0939199219527787
chr11	41700600	41701600	-2.3533351047200046
chr11	41700700	41701700	-2.7627073233379003
chr11	41700800	41701800	-2.3765530738988128
chr11	41700900	41701900	-1.8290427315166202
chr11	41701000	41702000	-2.0920628161868975
chr11	41701100	41702100	-1.6803705484221805
chr11	41701200	41702200	-1.959022621296572
chr11	41701300	41702300	-2.074402848694236
chr11	41701400	41702400	-1.8508509526100856
chr11	41701500	41702500	-1.3256821800593999
chr11	41701600	41702600	-1.395396043337697
chr11	41701700	41702700	-1.0480633058818551
chr11	41701800	41702800	-1.1504482437634784
chr11	41701900	41702900	-1.2821374254689228
chr11	41702000	41703000	-0.9558952041145886
chr11	41702100	41703100	-1.270040573473175
chr11	41702200	41703200	-0.8302327587327402
chr11	41702300	41703300	-1.5002434294218658
chr11	41702400	41703400	-0.29659492260897524
chr11	41702500	41703500	-0.5834033011296372
chr11	41702600	41703600	-0.9709414391758748
chr11	41702700	41703700	-1.0836999107810477
chr11	41702800	41703800	-0.8782607987436072
chr11	41702900	41703900	-0.3572416404561089
chr11	41703000	41704000	-0.5220673022513127
chr11	41703100	41704100	-0.5676572247770083
chr11	41703200	41704200	-0.6993792294358374
chr11	41703300	41704300	-0.4723890166581951
chr11	41703400	41704400	-1.445907492394017
chr11	41703500	41704500	-1.3033124885433178
chr11	41703600	41704600	-0.9683824930429576
chr11	41703700	41704700	-0.7844946942730158
chr11	41703800	41704800	-0.9196512825416172
chr11	41703900	41704900	-1.6363662804492842
chr11	41704600	41705600	-2.8356789757193286
chr11	41704700	41705700	-3.3122146816650777
chr11	41704800	41705800	-3.037076068242023
chr11	41704900	41705900	-2.9257512244303165
chr11	41705000	41706000	-2.9141732827902045
chr11	41705100	41706100	-3.131634376127232
chr11	41705200	41706200	-3.225782588012496
chr11	41705300	41706300	-3.737294325339608
chr11	41705400	41706400	-3.1172824905371637
chr11	41705500	41706500	-2.346285802355524
chr11	41705600	41706600	-2.352629151611106
chr11	41705700	41706700	-1.6043233899108915
chr11	41705800	41706800	-1.151615427212812
chr11	41705900	41706900	-1.3099205591268848
chr11	41706000	41707000	-1.8202051326961104
chr11	41706100	41707100	-1.2732750575943228
chr11	41706200	41707200	-1.2152870637694575
chr11	41706300	41707300	-1.1113782737551854
chr11	41706400	41707400	-1.0992955486852447
chr11	41706500	41707500	-2.5676283156579105
chr11	41706600	41707600	-2.008460713671272
chr11	41706700	41707700	-1.974759031216189
chr11	41706800	41707800	-2.0190584904779243
chr11	41706900	41707900	-2.39663459817892
chr11	41707000	41708000	-1.8868701438185633
chr11	41707100	41708100	-2.044087441765812
chr11	41707200	41708200	-1.6869085009510132
chr11	41707400	41708400	-1.9487712081772843
chr11	41708200	41709200	-1.7783835004387267
chr11	41708300	41709300	-1.5745321159099952
chr11	41708400	41709400	-1.5144957634367282
chr11	41708500	41709500	-1.7583405615250245
chr11	41709600	41710600	0.1234189882929032
chr11	41709700	41710700	0.5317526734123176
chr11	41709800	41710800	-0.12404981636209712
chr11	41709900	41710900	-0.4867825027893888
chr11	41710000	41711000	-0.5108855427157779
chr11	41710100	41711100	-0.3715107813057032
chr11	41710200	41711200	0.12846812153607776
chr11	41710300	41711300	0.9640720205642606
chr11	41710400	41711400	1.276678847758824
chr11	41710500	41711500	0.9644306406050114
chr11	41710600	41711600	0.502936070769868
chr11	41710700	41711700	0.12249752981963025
chr11	41710800	41711800	0.331605004537515
chr11	41710900	41711900	0.6295000157576992
chr11	41711000	41712000	0.6733925821041973
chr11	41711100	41712100	0.507845879983461
chr11	41711200	41712200	0.1557083089667915
chr11	41711300	41712300	-0.5125103395918242
chr11	41711400	41712400	-0.7802549835148598
chr11	41711500	41712500	-1.0451652513955338
chr11	41712100	41713100	0.4524964753916055
chr11	41712200	41713200	0.18104796875082704
chr11	41712300	41713300	0.1870956317014358
chr11	41712400	41713400	0.5188741207819662
chr11	41712500	41713500	1.2266933922960173
chr11	41712600	41713600	1.8880146909301272
chr11	41712700	41713700	1.3204184414477045
chr11	41712800	41713800	1.430149608826111
chr11	41712900	41713900	0.9210791627539616
chr11	41713000	41714000	0.33481367481880014
chr11	41713100	41714100	0.5978011026278739
chr11	41713200	41714200	0.8488798430270585
chr11	41713300	41714300	0.4278480466954966
chr11	41713400	41714400	0.3073572088252887
chr11	41713500	41714500	-0.26892194057045704
chr11	41713600	41714600	-1.3115197093027524
chr11	41713700	41714700	-1.1506323398709548
chr11	41713800	41714800	-1.8436417719614984
chr11	41713900	41714900	-2.190362942825434
chr11	41714000	41715000	-2.6526829725881007
chr11	41714100	41715100	-2.702354950520473
chr11	41714200	41715200	-2.7708261691725897
chr11	41714300	41715300	-2.36897223221389
chr11	41714400	41715400	-2.4753194354152592
chr11	41714500	41715500	-2.589686423680736
chr11	41714600	41715600	-2.4921809774594545
chr11	41714700	41715700	-2.652426193043865
chr11	41714800	41715800	-2.320586724660371
chr11	41714900	41715900	-1.7049841236198309
chr11	41715000	41716000	-1.3235962104367776
chr11	41715100	41716100	-1.4665946078461365
chr11	41715200	41716200	-1.4618453224414991
chr11	41715300	41716300	-1.4738212715046708
chr11	41715400	41716400	-1.1945865449313229
chr11	41715500	41716500	-0.8856974644771611
chr11	41715600	41716600	-0.29396499086727484
chr11	41716700	41717700	-1.130140186186685
chr11	41716800	41717800	-1.3188618413013142
chr11	41716900	41717900	-0.9613799808955854
chr11	41717000	41718000	-0.6014055098040596
chr11	41718000	41719000	-2.515370016560484
chr11	41718100	41719100	-2.4468280526736987
chr11	41718200	41719200	-1.5661732283943102
chr11	41718300	41719300	-2.0614877590117597
chr11	41718400	41719400	-1.8983464707004587
chr11	41718500	41719500	-1.2072396554217368
chr11	41718600	41719600	-1.9396024521007567
chr11	41718700	41719700	-1.7066419152336934
chr11	41718800	41719800	-1.7628477450519602
chr11	41718900	41719900	-1.5026964564364096
chr11	41719000	41720000	-1.3635545751257823
chr11	41719100	41720100	-1.2025501287314038
chr11	41719200	41720200	-1.4518882694823778
chr11	41719300	41720300	-1.116632993573583
chr11	41719400	41720400	-1.3300546658752093
chr11	41719500	41720500	-1.8554713242437613
chr11	41720300	41721300	-1.2611238912790672
chr11	41720400	41721400	-1.6873603000010415
chr11	41720500	41721500	-1.5743652020293266
chr11	41720600	41721600	-1.8571522814071242
chr11	41720700	41721700	-1.937676508797024
chr11	41720800	41721800	-1.6726005186229531
chr11	41720900	41721900	-1.4512536273663057
chr11	41721000	41722000	-1.9839154277464812
chr11	41721100	41722100	-1.8671953811454545
chr11	41721200	41722200	-1.2383958419759422
chr11	41721300	41722300	-1.225170809482522
chr11	41721400	41722400	-1.3278500848081194
chr11	41721500	41722500	-1.4543408350732467
chr11	41721600	41722600	-1.4071483830677611
chr11	41721700	41722700	-2.1674298355213417
chr11	41721800	41722800	-2.8425986413083484
chr11	41721900	41722900	-3.716959256123373
chr11	41722000	41723000	-3.480990613691553
chr11	41722100	41723100	-3.0215497721621207
chr11	41722200	41723200	-4.888672212418073
chr11	41722300	41723300	-4.966069515106094
chr11	41722400	41723400	-4.8100762462716755
chr11	41722500	41723500	-5.345790477725064
chr11	41722600	41723600	-5.482944109941169
chr11	41722700	41723700	-4.886508786205464
chr11	41722800	41723800	-5.113142237952035
chr11	41722900	41723900	-4.557134317008841
chr11	41723000	41724000	-4.551086560209246
chr11	41723100	41724100	-4.116603792892692
chr11	41723200	41724200	-2.77760961791786
chr11	41723300	41724300	-2.876674523705708
chr11	41723400	41724400	-3.3100623290642406
chr11	41723500	41724500	-3.050708908262328
chr11	41723600	41724600	-3.496654612732672
chr11	41723700	41724700	-4.164101447575288
chr11	41723800	41724800	-4.0822109880232205
chr11	41723900	41724900	-4.323696519869405
chr11	41724000	41725000	-4.259769707761521
chr11	41724100	41725100	-5.173953191841863
chr11	41724200	41725200	-5.769612708809388
chr11	41724300	41725300	-4.917723566819442
chr11	41724400	41725400	-4.659566398737037
chr11	41724500	41725500	-4.365604103846842
chr11	41724600	41725600	-4.0648371816008835
chr11	41725300	41726300	-5.161926354716633
chr11	41725700	41726700	-3.1358037927821227
chr11	41725800	41726800	-2.8988290801638894
chr11	41726600	41727600	-2.4062235209910803
chr11	41726700	41727700	-2.9140702024735687
chr11	41726800	41727800	-3.0431234230759245
chr11	41726900	41727900	-3.0601294619100528
chr11	41727000	41728000	-2.9697625030746964
chr11	41727100	41728100	-2.8897064234860284
chr11	41727200	41728200	-2.8790096840336594
chr11	41727300	41728300	-2.436097793086458
chr11	41727400	41728400	-2.581504508641257
chr11	41728400	41729400	-0.013669128680803569
chr11	41728500	41729500	-0.37273233529617705
chr11	41728600	41729600	-1.9101690051083755
chr11	41728700	41729700	-2.434616866714635
chr11	41728800	41729800	-2.3768330850584998
chr11	41728900	41729900	-2.4923277751959745
chr11	41729000	41730000	-2.524956444560757
chr11	41729100	41730100	-3.667472341144353
chr11	41729200	41730200	-3.5290513830766237
chr11	41729300	41730300	-4.394480778417371
chr11	41729400	41730400	-5.506329404745675
chr11	41729500	41730500	-5.551698926848117
chr11	41729600	41730600	-4.499646332546879
chr11	41729700	41730700	-4.514057897231291
chr11	41729800	41730800	-5.1933345358767005
chr11	41729900	41730900	-4.989575281692407
chr11	41730000	41731000	-4.843203924563773
chr11	41730100	41731100	-4.390108331928063
chr11	41730200	41731200	-4.7143641466109125
chr11	41730300	41731300	-4.289136459127464
chr11	41731400	41732400	-2.392236119477809
chr11	41731500	41732500	-2.5396915596814438
chr11	41731600	41732600	-2.2403354429817366
chr11	41731700	41732700	-1.9603507235443765
chr11	41731800	41732800	-2.1891001017927505
chr11	41731900	41732900	-2.3129743686988866
chr11	41732000	41733000	-2.8715425791762885
chr11	41732100	41733100	-3.2688153789837924
chr11	41732200	41733200	-3.3624593682301365
chr11	41732300	41733300	-3.3082500277465288
chr11	41732400	41733400	-4.413318619146282
chr11	41732500	41733500	-4.873455184073374
chr11	41732600	41733600	-4.059734863674167
chr11	41732700	41733700	-3.88733114960032
chr11	41732800	41733800	-4.302721882659911
chr11	41732900	41733900	-4.140525492669903
chr11	41733000	41734000	-4.0069274116466955
chr11	41733100	41734100	-4.0892283093204576
chr11	41733200	41734200	-3.7498052138534934
chr11	41733300	41734300	-3.851659744396169
chr11	41733400	41734400	-3.682928726958045
chr11	41733500	41734500	-3.316699320640054
chr11	41733600	41734600	-4.936022451148622
chr11	41733700	41734700	-5.256620989182673
chr11	41733800	41734800	-4.498772782685788
chr11	41733900	41734900	-4.269299006167309
chr11	41734000	41735000	-4.643941306437966
chr11	41734100	41735100	-4.616371421798556
chr11	41734200	41735200	-4.164627957649052
chr11	41734300	41735300	-3.7561640615805967
chr11	41734400	41735400	-4.018213755325187
chr11	41734500	41735500	-3.643338747360255
chr11	41734600	41735600	-2.6190986386375887
chr11	41734700	41735700	-2.411035965885384
chr11	41734800	41735800	-2.5738250870650505
chr11	41734900	41735900	-2.7581531483987303
chr11	41735000	41736000	-1.5127651926040981
chr11	41735100	41736100	-1.4782795703439386
chr11	41735700	41736700	-3.4555944358068063
chr11	41735800	41736800	-3.793071973882124
chr11	41735900	41736900	-4.379917246164639
chr11	41736000	41737000	-4.643203170484427
chr11	41736100	41737100	-5.07720912274909
chr11	41736200	41737200	-5.832288073808342
chr11	41736300	41737300	-5.929465048938531
chr11	41736400	41737400	-5.800587235588777
chr11	41736500	41737500	-6.175619549308642
chr11	41736600	41737600	-6.716472723141062
chr11	41736700	41737700	-6.752318122950689
chr11	41736800	41737800	-6.4789168519941125
chr11	41736900	41737900	-6.126884659086054
chr11	41737000	41738000	-6.006630983828939
chr11	41737100	41738100	-5.8758611136234284
chr11	41737200	41738200	-5.068336880516648
chr11	41737300	41738300	-4.928003782694957
chr11	41737400	41738400	-4.986320054292217
chr11	41737500	41738500	-4.337024527237169
chr11	41737600	41738600	-3.1942331208339714
chr11	41737700	41738700	-1.9858566331759084
chr11	41738300	41739300	-4.300970682053417
chr11	41738400	41739400	-4.122736460161467
chr11	41738500	41739500	-5.2318037303666936
chr11	41738600	41739600	-5.488617595775516
chr11	41738700	41739700	-6.284506249278574
chr11	41738800	41739800	-6.2310304554183755
chr11	41738900	41739900	-6.5807994948009965
chr11	41739000	41740000	-6.687820928275073
chr11	41739100	41740100	-6.515336169274678
chr11	41739200	41740200	-6.666120081865526
chr11	41739300	41740300	-5.763637182688495
chr11	41739400	41740400	-5.914987990031872
chr11	41739500	41740500	-5.863352174904205
chr11	41739600	41740600	-5.7177290257421625
chr11	41739700	41740700	-5.5288697656552825
chr11	41739800	41740800	-5.901300959401305
chr11	41739900	41740900	-5.937164449290035
chr11	41740000	41741000	-5.554951656306108
chr11	41740100	41741100	-5.584127362394594
chr11	41740200	41741200	-5.412379036195794
chr11	41740300	41741300	-6.109213728529367
chr11	41740400	41741400	-6.4739368488809825
chr11	41740500	41741500	-5.905446607072617
chr11	41740600	41741600	-6.993029014475608
chr11	41740700	41741700	-6.881524161136968
chr11	41740800	41741800	-7.9525573837789265
chr11	41740900	41741900	-7.766767962679322
chr11	41741000	41742000	-9.499064023130101
chr11	41741100	41742100	-9.965616533805246
chr11	41741300	41742300	-9.949508469963721
chr11	41741600	41742600	-9.034894036727886
chr11	41741700	41742700	-9.039117430913683
chr11	41741800	41742800	-9.543850029843364
chr11	41742000	41743000	-9.210443591553583
chr11	41742100	41743100	-9.441409524590123
chr11	41743700	41744700	-9.343864455941171
chr11	41745600	41746600	-5.829014890948744
chr11	41745700	41746700	-5.076810513668878
chr11	41745800	41746800	-4.083755129414982
chr11	41745900	41746900	-3.5599794581826214
chr11	41746000	41747000	-3.0398354327290895
chr11	41746100	41747100	-2.6077172119131355
chr11	41746200	41747200	-2.2699249234191496
chr11	41746300	41747300	-2.3148645547570026
chr11	41746400	41747400	-2.4094293480117823
chr11	41746500	41747500	-3.3053763298609162
chr11	41746600	41747600	-3.941579394378679
chr11	41746700	41747700	-4.8556317541955405
chr11	41746800	41747800	-5.530525325889832
chr11	41746900	41747900	-6.375746631938725
chr11	41747000	41748000	-6.21410103599702
chr11	41747100	41748100	-6.367058160509199
```
