## Supplemental Datasets for "A genome-wide mutational constraint map quantified from variation in 76,156 human genomes": Supplementary_Data_3.bed (part 127 of 859)

```
chr11	41747200	41748200	-6.516019550375757
chr11	41747300	41748300	-6.193587928523423
chr11	41747400	41748400	-6.218063792660695
chr11	41747500	41748500	-5.312628605793249
chr11	41747600	41748600	-5.103670232532712
chr11	41747700	41748700	-4.148948208273403
chr11	41747800	41748800	-3.2740363009292968
chr11	41747900	41748900	-2.188735712693852
chr11	41748000	41749000	-2.3665103441359356
chr11	41748100	41749100	-2.358728097087499
chr11	41748200	41749200	-1.9882183708739416
chr11	41748300	41749300	-2.2177397460142547
chr11	41748400	41749400	-2.0360241139180597
chr11	41750000	41751000	-3.5485631716561947
chr11	41750500	41751500	-3.4757319059407203
chr11	41750600	41751600	-4.119195922893852
chr11	41750700	41751700	-3.9707873406284415
chr11	41750800	41751800	-3.160454343328197
chr11	41750900	41751900	-3.891208204725945
chr11	41751000	41752000	-3.58273928914855
chr11	41751100	41752100	-4.1235211795268265
chr11	41751200	41752200	-3.7033565352611832
chr11	41751300	41752300	-3.6388436131276296
chr11	41751400	41752400	-3.4276609525775457
chr11	41751500	41752500	-4.228311504576727
chr11	41751600	41752600	-4.249942573929347
chr11	41751700	41752700	-4.426172881047841
chr11	41751800	41752800	-5.0555845656393865
chr11	41751900	41752900	-4.462238738632396
chr11	41752000	41753000	-5.386957867468136
chr11	41752100	41753100	-4.775142037499028
chr11	41752200	41753200	-4.089212713347074
chr11	41752300	41753300	-4.4296606683480535
chr11	41752400	41753400	-4.51688875885005
chr11	41752500	41753500	-4.332330037995404
chr11	41752600	41753600	-4.516735711355676
chr11	41752700	41753700	-3.9499461317481885
chr11	41752800	41753800	-3.8078656808957136
chr11	41752900	41753900	-4.227375802017339
chr11	41753000	41754000	-4.005838205304263
chr11	41753100	41754100	-3.747446063550858
chr11	41753200	41754200	-4.130829716330212
chr11	41753300	41754300	-4.064754194050393
chr11	41753400	41754400	-4.379420196316662
chr11	41753500	41754500	-3.81257865739348
chr11	41753600	41754600	-2.9316652762200452
chr11	41753700	41754700	-4.088665268802429
chr11	41753800	41754800	-4.77743107056442
chr11	41753900	41754900	-4.693256129028363
chr11	41754000	41755000	-3.626727701362157
chr11	41754100	41755100	-3.4468522501482783
chr11	41754200	41755200	-3.7067163585675447
chr11	41754300	41755300	-3.4225141570458337
chr11	41754400	41755400	-3.257553219432076
chr11	41754500	41755500	-3.7637352415788974
chr11	41754600	41755600	-4.118627434627482
chr11	41754700	41755700	-4.292737646297827
chr11	41754800	41755800	-4.140711849382214
chr11	41754900	41755900	-4.346349275064416
chr11	41755000	41756000	-4.403464377504407
chr11	41755100	41756100	-5.523327722769421
chr11	41756200	41757200	-7.692520110169365
chr11	41756300	41757300	-8.250485722959349
chr11	41756400	41757400	-8.711723086233205
chr11	41756500	41757500	-8.962191023173274
chr11	41756600	41757600	-9.378571286736404
chr11	41756700	41757700	-9.815907449276617
chr11	41756900	41757900	-9.88029833167078
chr11	41757000	41758000	-9.25621063145929
chr11	41757100	41758100	-8.149978907006247
chr11	41757200	41758200	-6.8741313174608125
chr11	41757300	41758300	-6.106407615371483
chr11	41757400	41758400	-5.535498367856916
chr11	41757500	41758500	-5.202612800276032
chr11	41757600	41758600	-4.0378748741548085
chr11	41758800	41759800	-1.604388689408906
chr11	41758900	41759900	-1.969309156794661
chr11	41759000	41760000	-2.100294352495011
chr11	41759100	41760100	-2.594010900645974
chr11	41759200	41760200	-3.2253047420660703
chr11	41759300	41760300	-3.5111201373621843
chr11	41759400	41760400	-4.1258666155076815
chr11	41759500	41760500	-5.560230494537832
chr11	41759600	41760600	-5.75347781091367
chr11	41759700	41760700	-6.306296565803461
chr11	41759800	41760800	-6.492246969883326
chr11	41759900	41760900	-6.720768088002133
chr11	41760000	41761000	-6.767826313100271
chr11	41760100	41761100	-7.444637209363284
chr11	41760200	41761200	-7.431874715293066
chr11	41760300	41761300	-7.838279892197224
chr11	41760400	41761400	-7.41744214400179
chr11	41760500	41761500	-6.177270966027355
chr11	41760600	41761600	-5.937350864913629
chr11	41760700	41761700	-5.609532144695304
chr11	41760800	41761800	-5.435309343300427
chr11	41760900	41761900	-5.298521191990673
chr11	41761000	41762000	-5.173227520621286
chr11	41761100	41762100	-4.890856673955339
chr11	41761200	41762200	-4.31187216820503
chr11	41761300	41762300	-4.035262273165623
chr11	41761400	41762400	-3.9520951643347657
chr11	41761500	41762500	-4.272712184699267
chr11	41761600	41762600	-3.7533697557365513
chr11	41761700	41762700	-3.1492404938394327
chr11	41762800	41763800	-4.162757109689694
chr11	41762900	41763900	-4.322479827395102
chr11	41763000	41764000	-4.538287394523452
chr11	41763100	41764100	-4.334749307180571
chr11	41763200	41764200	-3.707732465960128
chr11	41763300	41764300	-4.058652998002627
chr11	41763400	41764400	-3.246116807875367
chr11	41763500	41764500	-3.697034233494759
chr11	41763600	41764600	-3.2263512372550087
chr11	41763700	41764700	-3.794281195268911
chr11	41763800	41764800	-3.4639980482763963
chr11	41763900	41764900	-3.2317464262382845
chr11	41764000	41765000	-2.7780502914543512
chr11	41764100	41765100	-3.4693190195735357
chr11	41764200	41765200	-4.710182712538952
chr11	41764300	41765300	-4.45260822084037
chr11	41764400	41765400	-5.318958897547994
chr11	41764500	41765500	-5.144883988324347
chr11	41764600	41765600	-4.837482477916018
chr11	41765600	41766600	-3.4208576233542107
chr11	41765700	41766700	-3.642452158553069
chr11	41765800	41766800	-2.564587990662888
chr11	41765900	41766900	-2.7210086271642693
chr11	41766000	41767000	-2.7514629893485187
chr11	41766100	41767100	-2.6567595871416523
chr11	41766200	41767200	-1.9662092168103784
chr11	41766300	41767300	-1.575827852214085
chr11	41766400	41767400	-1.99518328080502
chr11	41766500	41767500	-2.0287851991161685
chr11	41766600	41767600	-2.671535120990969
chr11	41766700	41767700	-3.7341684519852727
chr11	41766800	41767800	-4.583030914656239
chr11	41766900	41767900	-4.186475877748527
chr11	41767000	41768000	-4.021186795425037
chr11	41767100	41768100	-3.940607141793831
chr11	41767200	41768200	-3.3717448542064563
chr11	41767300	41768300	-3.917946932028665
chr11	41767400	41768400	-3.743624680692724
chr11	41767500	41768500	-3.483220736082372
chr11	41767600	41768600	-2.5579147661096275
chr11	41767700	41768700	-1.101950859021667
chr11	41767800	41768800	-1.0587638713869274
chr11	41767900	41768900	-1.3341831811103972
chr11	41768000	41769000	-1.914394967782901
chr11	41768100	41769100	-1.9423055874586324
chr11	41768200	41769200	-3.7226197742820086
chr11	41768300	41769300	-3.7541170030380586
chr11	41768400	41769400	-4.680465036081771
chr11	41768500	41769500	-5.602952943798464
chr11	41768600	41769600	-6.1593507348491
chr11	41768700	41769700	-5.934781255032131
chr11	41768800	41769800	-5.674958377753417
chr11	41768900	41769900	-5.1004380643118425
chr11	41769000	41770000	-4.871930264861664
chr11	41769100	41770100	-5.52085157686152
chr11	41769200	41770200	-4.301841411633679
chr11	41769300	41770300	-4.064559044886176
chr11	41769400	41770400	-3.0921138549416805
chr11	41769500	41770500	-2.6668481091864225
chr11	41769600	41770600	-2.236385044594295
chr11	41769700	41770700	-2.235214720872692
chr11	41770200	41771200	-3.419517114390285
chr11	41770300	41771300	-3.9080862116051613
chr11	41770400	41771400	-4.570826560521166
chr11	41770500	41771500	-4.791866360332981
chr11	41770600	41771600	-5.517987751891079
chr11	41770700	41771700	-5.116843399540795
chr11	41771700	41772700	-2.7907695455113126
chr11	41771800	41772800	-3.2464617474867183
chr11	41771900	41772900	-2.9396234131802523
chr11	41772000	41773000	-3.2996902212465535
chr11	41772100	41773100	-4.152176403205612
chr11	41772200	41773200	-4.923317474054246
chr11	41772300	41773300	-5.1504931765940585
chr11	41772400	41773400	-4.887941849597083
chr11	41772500	41773500	-4.99550339827679
chr11	41772600	41773600	-5.27865532246702
chr11	41772700	41773700	-5.1936187653545645
chr11	41772800	41773800	-4.85575963135949
chr11	41773900	41774900	-5.7969274228245675
chr11	41774000	41775000	-5.200260677722661
chr11	41774100	41775100	-4.8582805276320995
chr11	41774200	41775200	-4.697577347988759
chr11	41774300	41775300	-4.731315397397762
chr11	41774400	41775400	-4.808202044992693
chr11	41774500	41775500	-5.869047199658118
chr11	41774600	41775600	-5.844154223253588
chr11	41774700	41775700	-5.378568974726366
chr11	41774800	41775800	-4.286687141336736
chr11	41774900	41775900	-4.427264981005961
chr11	41775000	41776000	-4.8290055811583255
chr11	41775100	41776100	-4.276372804198313
chr11	41775200	41776200	-3.8928936394491953
chr11	41775300	41776300	-3.212093400894692
chr11	41775400	41776400	-3.3478552198519003
chr11	41775500	41776500	-2.3096706498731847
chr11	41775600	41776600	-2.7231565973301355
chr11	41775700	41776700	-2.838852788760548
chr11	41775800	41776800	-3.4971648210517645
chr11	41775900	41776900	-3.7313477646168782
chr11	41776000	41777000	-2.605966464733535
chr11	41776100	41777100	-1.8605402099952104
chr11	41776200	41777200	-1.7505716409302607
chr11	41776300	41777300	-2.2406011828753907
chr11	41776400	41777400	-1.839159332000162
chr11	41776500	41777500	-2.24306653714045
chr11	41776600	41777600	-2.060315785405702
chr11	41776700	41777700	-2.0221194557843782
chr11	41776800	41777800	-1.6537167310527845
chr11	41776900	41777900	-1.2989893503391166
chr11	41777000	41778000	-2.6300634182525524
chr11	41777100	41778100	-3.298840642258213
chr11	41777200	41778200	-3.4756949784609428
chr11	41777300	41778300	-3.3664831095705865
chr11	41777400	41778400	-3.2310451738952146
chr11	41777500	41778500	-3.8955861461593932
chr11	41777600	41778600	-3.4731532406247347
chr11	41777700	41778700	-3.1974694008022007
chr11	41777800	41778800	-3.4639022095726637
chr11	41777900	41778900	-2.6953052020814896
chr11	41778000	41779000	-1.9181366532008826
chr11	41778100	41779100	-2.2595673644219967
chr11	41778200	41779200	-2.0430895324979037
chr11	41778300	41779300	-1.992110788317356
chr11	41778400	41779400	-1.6707289198958568
chr11	41778500	41779500	-0.9757461947429992
chr11	41778600	41779600	-1.272293111385105
chr11	41778700	41779700	-1.2269901959300558
chr11	41778800	41779800	-1.5025914260804962
chr11	41778900	41779900	-2.127620178987561
chr11	41779000	41780000	-2.4350018818145878
chr11	41779100	41780100	-2.5611624123947156
chr11	41779200	41780200	-3.2238759936447337
chr11	41779300	41780300	-3.597095402219636
chr11	41779400	41780400	-4.3816193512002926
chr11	41779500	41780500	-3.8661708188365886
chr11	41779600	41780600	-3.3044258889202323
chr11	41779700	41780700	-3.1760714001751933
chr11	41779800	41780800	-2.5752068623127973
chr11	41779900	41780900	-2.7010581231546933
chr11	41780000	41781000	-2.664795317547179
chr11	41780100	41781100	-1.9419626148163736
chr11	41780200	41781200	-1.58469416076797
chr11	41780300	41781300	-1.3477411432013235
chr11	41780400	41781400	-0.9837604484444936
chr11	41780500	41781500	-0.9995779141058264
chr11	41780600	41781600	-1.243711725869227
chr11	41780700	41781700	-1.3719326791321378
chr11	41780800	41781800	-1.304849227589314
chr11	41780900	41781900	-0.439190444474732
chr11	41781000	41782000	-0.8491607117579968
chr11	41781100	41782100	-1.213641305288974
chr11	41781200	41782200	-0.9011545722897741
chr11	41781300	41782300	-1.5570168534984996
chr11	41781400	41782400	-1.6532309375008478
chr11	41781500	41782500	-1.4897727373014595
chr11	41781600	41782600	-1.9465836745060907
chr11	41781700	41782700	-2.0821744292311246
chr11	41781800	41782800	-2.3254681839066214
chr11	41781900	41782900	-2.5591135158418936
chr11	41782000	41783000	-2.383361097794726
chr11	41782100	41783100	-2.519256018688067
chr11	41782200	41783200	-2.4638620590301534
chr11	41782300	41783300	-2.200256179695447
chr11	41782400	41783400	-2.4733890283711424
chr11	41782500	41783500	-2.8221644404161967
chr11	41782600	41783600	-1.99534075294125
chr11	41782700	41783700	-2.440649446138848
chr11	41782800	41783800	-2.7118875305176
chr11	41782900	41783900	-2.816151279768607
chr11	41783000	41784000	-2.898730850327724
chr11	41783100	41784100	-3.446702902197343
chr11	41783200	41784200	-3.8806946583026387
chr11	41783300	41784300	-4.565009372770047
chr11	41783400	41784400	-4.638090689129107
chr11	41783500	41784500	-4.265411530638092
chr11	41783600	41784600	-5.439626321464504
chr11	41783700	41784700	-5.1261565505657005
chr11	41783800	41784800	-4.957929645083847
chr11	41783900	41784900	-5.1392523227955325
chr11	41784000	41785000	-4.786579455323418
chr11	41784100	41785100	-4.204087126107091
chr11	41784200	41785200	-4.195861139119729
chr11	41784300	41785300	-3.5903564657503853
chr11	41784400	41785400	-3.1131014858798767
chr11	41784500	41785500	-3.220136296907868
chr11	41784600	41785600	-2.7976359674804105
chr11	41784700	41785700	-2.751322704894591
chr11	41784800	41785800	-2.5785930563378834
chr11	41784900	41785900	-2.1698034778045154
chr11	41785000	41786000	-2.302707899173962
chr11	41785100	41786100	-2.6252695747575623
chr11	41785200	41786200	-2.9878883337995874
chr11	41785300	41786300	-2.965697116059444
chr11	41785400	41786400	-3.0347696130887547
chr11	41785500	41786500	-3.6637516676948976
chr11	41785600	41786600	-3.827492162287613
chr11	41785700	41786700	-4.147665298020917
chr11	41785800	41786800	-4.274194969370302
chr11	41785900	41786900	-4.517122114510048
chr11	41786000	41787000	-4.502844350803698
chr11	41786100	41787100	-4.340120258963811
chr11	41786200	41787200	-4.544172435468582
chr11	41786300	41787300	-3.8725750703052215
chr11	41786400	41787400	-4.219207653748812
chr11	41786500	41787500	-3.7655635679441435
chr11	41786600	41787600	-3.1979563504896187
chr11	41786700	41787700	-3.7680825612189146
chr11	41786800	41787800	-3.4968132608808253
chr11	41786900	41787900	-3.1481753132816226
chr11	41787000	41788000	-3.064088134643833
chr11	41787100	41788100	-3.3900824080706227
chr11	41787200	41788200	-3.2909678503415085
chr11	41787300	41788300	-3.385443721977894
chr11	41787400	41788400	-2.757768407980452
chr11	41787500	41788500	-2.5690713349393404
chr11	41787600	41788600	-2.1197919590151124
chr11	41787700	41788700	-0.9986980201964364
chr11	41787800	41788800	-0.7575232316416037
chr11	41787900	41788900	-1.0514249715752455
chr11	41788000	41789000	-0.8691621190056105
chr11	41788100	41789100	-0.7112412009749196
chr11	41788200	41789200	-0.12810418526387926
chr11	41788300	41789300	-0.4628038841149213
chr11	41788400	41789400	-1.1223197259912068
chr11	41788500	41789500	-1.2099507156207885
chr11	41788600	41789600	-1.5053633413890206
chr11	41788700	41789700	-1.7536763869862342
chr11	41788800	41789800	-1.9697818928213984
chr11	41788900	41789900	-1.7628149043333032
chr11	41789000	41790000	-2.823130818227875
chr11	41789100	41790100	-2.325909704358541
chr11	41789200	41790200	-2.672263389435459
chr11	41789300	41790300	-2.7185178633073823
chr11	41789400	41790400	-2.6455185866664066
chr11	41789500	41790500	-3.0078482059230134
chr11	41789600	41790600	-3.2908408650468286
chr11	41789700	41790700	-2.666576531145964
chr11	41789800	41790800	-3.1298737562883288
chr11	41789900	41790900	-2.9083531477084064
chr11	41790000	41791000	-2.096761177381589
chr11	41790100	41791100	-1.9776966919439265
chr11	41790200	41791200	-2.6410871312260897
chr11	41790300	41791300	-2.5810535001030863
chr11	41790400	41791400	-2.4058400227342984
chr11	41790500	41791500	-1.7102118979272307
chr11	41790600	41791600	-1.1223983138302716
chr11	41790700	41791700	-1.2071343187034336
chr11	41790800	41791800	-1.3819716740871992
chr11	41790900	41791900	-1.9004308839411488
chr11	41791000	41792000	-1.8644955765549005
chr11	41791100	41792100	-2.005417424549304
chr11	41791200	41792200	-1.3896818736570478
chr11	41791300	41792300	-1.285465020027664
chr11	41791400	41792400	-1.3896278318813582
chr11	41791500	41792500	-2.563029501333494
chr11	41791600	41792600	-3.0558587656151297
chr11	41791700	41792700	-3.0546493014716747
chr11	41791800	41792800	-2.5249715563496693
chr11	41791900	41792900	-2.1414586869192407
chr11	41792000	41793000	-1.8674321941212921
chr11	41792100	41793100	-1.9039257524994704
chr11	41792200	41793200	-1.70077861932882
chr11	41792300	41793300	-1.753931670009655
chr11	41792400	41793400	-1.377126583746705
chr11	41792500	41793500	-0.7938679918745902
chr11	41792600	41793600	-0.3732793524260781
chr11	41792700	41793700	-0.6241821227181906
chr11	41792800	41793800	-0.40809005863767744
chr11	41792900	41793900	-0.6774023862134432
chr11	41793000	41794000	-0.8707576103720286
chr11	41793100	41794100	-0.8020995616590435
chr11	41793200	41794200	-1.1689149904637792
chr11	41793300	41794300	-1.2069192114133158
chr11	41793400	41794400	-1.3844614195871867
chr11	41793500	41794500	-1.6585152980065887
chr11	41793600	41794600	-2.104357159743388
chr11	41793700	41794700	-2.2745120959283582
chr11	41793800	41794800	-2.8787004054420606
chr11	41793900	41794900	-2.6765142670788657
chr11	41794000	41795000	-2.8477886760672986
chr11	41794100	41795100	-2.72954961379141
chr11	41794200	41795200	-2.2275139388469016
chr11	41794300	41795300	-2.8377525578808163
chr11	41794400	41795400	-3.38242512902664
chr11	41794500	41795500	-3.572045241349774
chr11	41794600	41795600	-3.5084115950721637
chr11	41794700	41795700	-3.90019970380269
chr11	41794800	41795800	-3.5361151658205485
chr11	41794900	41795900	-4.111393192589632
chr11	41795000	41796000	-3.654051709672066
chr11	41795100	41796100	-3.855010926020113
chr11	41795200	41796200	-4.2318815774011735
chr11	41795300	41796300	-3.3104240567417182
chr11	41795400	41796400	-3.1252914187215515
chr11	41795500	41796500	-3.476733643307776
chr11	41795600	41796600	-3.521470066051924
chr11	41795700	41796700	-3.0315017311746244
chr11	41795800	41796800	-2.991958711732784
chr11	41797000	41798000	-1.3259322016462167
chr11	41797100	41798100	-1.3646008869725186
chr11	41797200	41798200	-1.406576656744766
chr11	41797300	41798300	-1.5049943775855052
chr11	41797400	41798400	-1.5278904173329977
chr11	41797500	41798500	-1.8267013382524755
chr11	41797600	41798600	-2.1648852924609883
chr11	41798000	41799000	-2.7592799572685203
chr11	41798100	41799100	-2.7174570240596787
chr11	41798200	41799200	-2.984462587160969
chr11	41798300	41799300	-2.301195560613273
chr11	41798400	41799400	-1.8308497127896703
chr11	41798500	41799500	-2.1058982429134065
chr11	41798600	41799600	-2.18595676103978
chr11	41798700	41799700	-1.8606982176366118
chr11	41798800	41799800	-1.9795610987890668
chr11	41798900	41799900	-2.033682178534625
chr11	41799000	41800000	-1.8911922281237667
chr11	41799100	41800100	-1.3994387583775836
chr11	41799200	41800200	-0.8854361236655736
chr11	41799300	41800300	-1.1230421328880853
chr11	41799400	41800400	-1.458254170337159
chr11	41799500	41800500	-1.123594553283158
chr11	41799600	41800600	-0.9544541607867252
chr11	41799700	41800700	-0.5190771718629057
chr11	41799800	41800800	0.10901622411215868
chr11	41799900	41800900	0.7766568601439069
chr11	41802900	41803900	-1.1412846546970847
chr11	41803000	41804000	-0.8742953170230214
chr11	41803100	41804100	-0.5391030553760932
chr11	41803200	41804200	-0.5722728378815258
chr11	41803300	41804300	-0.9391131417185956
chr11	41803400	41804400	-0.7994468931870103
chr11	41803500	41804500	-0.5470496192621561
chr11	41803600	41804600	-0.8023914571059945
chr11	41803700	41804700	-0.3569775261489884
chr11	41803800	41804800	0.10413345613844567
chr11	41803900	41804900	0.3583943576822841
chr11	41804000	41805000	0.04306910214088727
chr11	41804100	41805100	-0.08375669332575897
chr11	41804200	41805200	0.17269972827981814
chr11	41806300	41807300	-0.8545909265600804
chr11	41806400	41807400	-0.4057489178260314
chr11	41806500	41807500	-0.3811539147404268
chr11	41806600	41807600	-1.7109383053249303
chr11	41806700	41807700	-1.5451245114160168
chr11	41806800	41807800	-2.2228118398919885
chr11	41806900	41807900	-2.1016806553645564
chr11	41807000	41808000	-2.7606629202155855
chr11	41807100	41808100	-2.685596610221352
chr11	41807200	41808200	-3.1513183392007296
chr11	41807300	41808300	-2.9929609871455534
chr11	41807400	41808400	-3.5686176121460345
chr11	41807500	41808500	-3.513654861545828
chr11	41807600	41808600	-3.388605546034224
chr11	41807700	41808700	-3.0273651254537364
chr11	41807800	41808800	-2.370886637961757
chr11	41807900	41808900	-2.6233925613851365
chr11	41808000	41809000	-1.638772902472615
chr11	41808100	41809100	-1.6672509314263817
chr11	41808200	41809200	-2.3533823397801243
chr11	41808300	41809300	-2.6844493139189773
chr11	41808400	41809400	-2.9603457804620947
chr11	41808500	41809500	-3.1324469764060114
chr11	41808600	41809600	-3.5862846847266687
chr11	41808700	41809700	-3.5444881058828552
chr11	41808800	41809800	-4.5358449977156665
chr11	41808900	41809900	-4.7120560550215185
chr11	41809000	41810000	-4.699513647307015
chr11	41809100	41810100	-4.538166144323383
chr11	41809200	41810200	-3.8991075313479038
chr11	41810300	41811300	-3.532036244694465
chr11	41810400	41811400	-3.6701948801271915
chr11	41810500	41811500	-3.7921224122186463
chr11	41810600	41811600	-3.0244395678401963
chr11	41810700	41811700	-3.753463152987439
chr11	41810800	41811800	-3.534952714851945
chr11	41810900	41811900	-3.3249810153152155
chr11	41811000	41812000	-3.2835960242324775
chr11	41811100	41812100	-2.4478567904187374
chr11	41811200	41812200	-2.7437252055145627
chr11	41811300	41812300	-2.232792863969041
chr11	41811400	41812400	-1.4003073059995
chr11	41811500	41812500	-1.7083385043343982
chr11	41811600	41812600	-2.2409030850243656
chr11	41811700	41812700	-1.0322156515173508
chr11	41811800	41812800	-1.3245682646442378
chr11	41811900	41812900	-1.7003739042107395
chr11	41812000	41813000	-2.1452742634627433
chr11	41812100	41813100	-1.7047455022478124
chr11	41812200	41813200	-1.3861390877362727
chr11	41812300	41813300	-1.6711001004437518
chr11	41812400	41813400	-2.9275259329041208
chr11	41812500	41813500	-2.9135916818783283
chr11	41812600	41813600	-2.5076622041258743
chr11	41812700	41813700	-2.7311799742058995
chr11	41812800	41813800	-2.352862154338
chr11	41812900	41813900	-2.3914256744379
chr11	41813000	41814000	-2.1951767847121237
chr11	41813100	41814100	-3.1316663996496783
chr11	41813200	41814200	-3.9742648980314126
chr11	41813300	41814300	-4.545387794027964
chr11	41813400	41814400	-4.216919011289444
chr11	41813500	41814500	-4.368817476769366
chr11	41813600	41814600	-4.201107682213151
chr11	41813700	41814700	-4.228347047292504
chr11	41813800	41814800	-4.53399021439194
chr11	41813900	41814900	-4.272075355096097
chr11	41814000	41815000	-3.924603858671499
chr11	41814100	41815100	-3.6186268296191058
chr11	41814200	41815200	-3.076354728133688
chr11	41814300	41815300	-3.1017899860671836
chr11	41814400	41815400	-2.5607575026444085
chr11	41814500	41815500	-2.4308778105965856
chr11	41814600	41815600	-2.9440754190263836
chr11	41814700	41815700	-3.218303683366261
chr11	41814800	41815800	-2.8608171046527326
chr11	41814900	41815900	-2.8678124010049437
chr11	41815000	41816000	-3.4395291811135156
chr11	41815100	41816100	-3.7682061329115193
chr11	41815200	41816200	-3.931021557233658
chr11	41815300	41816300	-3.903467916040504
chr11	41815400	41816400	-3.8528007219601
chr11	41815500	41816500	-3.3195402526678417
chr11	41815600	41816600	-3.14643714222803
chr11	41815700	41816700	-3.2408742584867967
chr11	41815800	41816800	-3.4755215965498736
chr11	41815900	41816900	-3.5100944928592526
chr11	41816000	41817000	-3.3361083028496603
chr11	41816100	41817100	-2.7876339842211286
chr11	41816200	41817200	-2.67469226133552
chr11	41816300	41817300	-2.414397192974859
chr11	41816400	41817400	-2.1403317746179287
chr11	41816500	41817500	-3.1028154276954303
chr11	41816600	41817600	-3.3623285573375603
chr11	41816700	41817700	-3.1274878330239613
chr11	41816800	41817800	-3.0049280904322004
chr11	41816900	41817900	-3.381965125512848
chr11	41817000	41818000	-3.5279844715525432
chr11	41817100	41818100	-3.8407768414070578
chr11	41817200	41818200	-3.955760377307083
chr11	41817300	41818300	-3.4975250682227936
chr11	41817400	41818400	-3.7830766665906617
chr11	41817500	41818500	-3.37844296373362
chr11	41817600	41818600	-2.97104768841594
chr11	41817700	41818700	-2.1300697359833576
chr11	41817800	41818800	-2.6599641235493734
chr11	41817900	41818900	-2.3982645933963007
chr11	41818000	41819000	-2.1270355356500747
chr11	41818100	41819100	-1.5395822286630485
chr11	41818200	41819200	-1.9934700652236608
chr11	41818300	41819300	-2.1148919634384766
chr11	41818400	41819400	-2.663521627122167
chr11	41818500	41819500	-2.216441302884065
chr11	41818600	41819600	-2.0070531039383432
chr11	41818700	41819700	-3.2056483626886942
chr11	41818800	41819800	-1.6794191828581595
chr11	41818900	41819900	-2.2140951982604657
chr11	41819000	41820000	-2.670029666995537
chr11	41819100	41820100	-3.1826723112577406
chr11	41819200	41820200	-2.5380666901270263
chr11	41819300	41820300	-3.02679801662804
chr11	41819400	41820400	-2.6706793772544644
chr11	41819500	41820500	-3.5782959529835368
chr11	41819600	41820600	-3.680390028875968
chr11	41819700	41820700	-3.3731169256784312
chr11	41819800	41820800	-4.748049437608718
chr11	41819900	41820900	-4.5223779410879255
chr11	41820000	41821000	-4.346509230593164
chr11	41820100	41821100	-4.748995324103801
chr11	41820200	41821200	-4.788467635375231
chr11	41820300	41821300	-4.221596052683512
chr11	41820400	41821400	-4.340115448885346
chr11	41820500	41821500	-3.7009651803444648
chr11	41820600	41821600	-3.932117003465288
chr11	41820700	41821700	-4.192316953770225
chr11	41820800	41821800	-3.9879826786239527
chr11	41820900	41821900	-3.274606660855374
chr11	41821000	41822000	-2.4848868194775187
chr11	41821100	41822100	-2.5815854209147355
chr11	41821200	41822200	-2.3722832037150146
chr11	41821300	41822300	-2.630166210258108
chr11	41821400	41822400	-2.1245041518374084
chr11	41821500	41822500	-1.705883730885238
chr11	41821600	41822600	-1.8407807274492791
chr11	41821700	41822700	-0.7769284809782527
chr11	41821800	41822800	-0.26944520446728154
chr11	41821900	41822900	-0.3288187131603819
chr11	41822000	41823000	-1.013473625904709
chr11	41822100	41823100	-0.3935759609548551
chr11	41822200	41823200	-1.1883852102993062
chr11	41822300	41823300	-0.9389662048858765
chr11	41822400	41823400	-0.7138664292758581
chr11	41822500	41823500	-1.5067925619617242
chr11	41822600	41823600	-1.4957741197506271
chr11	41822700	41823700	-1.6240712319590724
chr11	41822800	41823800	-1.7752738467453202
chr11	41822900	41823900	-2.016019201079633
chr11	41823000	41824000	-2.543727059499944
chr11	41823100	41824100	-2.964323365337896
chr11	41823200	41824200	-2.4589552075241894
chr11	41823300	41824300	-2.1188091702111773
chr11	41823400	41824400	-2.4117981417882253
chr11	41823500	41824500	-1.5558743022107415
chr11	41823600	41824600	-1.4881779546381135
chr11	41823700	41824700	-2.6944106950721483
chr11	41823800	41824800	-2.891424151589272
chr11	41823900	41824900	-2.9058797812708415
chr11	41824000	41825000	-2.1972744804699933
chr11	41824100	41825100	-1.6545068673653092
chr11	41824200	41825200	-1.081814448222171
chr11	41824300	41825300	-1.5716217820674057
chr11	41824400	41825400	-1.1219991898134554
chr11	41824500	41825500	-1.4991213106495924
chr11	41824600	41825600	-1.5997600655248099
chr11	41824700	41825700	-1.6348966029292582
chr11	41824800	41825800	-1.7045480042235996
chr11	41824900	41825900	-1.6778094543928272
chr11	41825000	41826000	-1.6400362673622106
chr11	41825100	41826100	-2.0231937521643317
chr11	41825200	41826200	-2.2552034068374045
chr11	41825300	41826300	-1.8724269118663155
chr11	41825400	41826400	-2.032212755414539
chr11	41825500	41826500	-2.342338058269626
chr11	41825600	41826600	-1.5584150866723132
chr11	41825700	41826700	-1.0532395352811337
chr11	41825800	41826800	-0.4786997979649739
chr11	41825900	41826900	-0.7605611003670273
chr11	41826000	41827000	-0.8295027902403362
chr11	41826100	41827100	-0.6338185698280636
chr11	41826200	41827200	-0.8982797834140621
chr11	41826300	41827300	-0.7636837006839121
chr11	41826400	41827400	-0.6852834953323631
chr11	41826500	41827500	-0.3518682450918928
chr11	41826600	41827600	-1.6108050340557978
chr11	41826700	41827700	-1.4234175081314695
chr11	41826800	41827800	-2.221964150951897
chr11	41826900	41827900	-1.4154117668285733
chr11	41827000	41828000	-0.9692456938284225
chr11	41827100	41828100	-1.1076397437898318
chr11	41827200	41828200	-0.9826558734945764
chr11	41827300	41828300	-1.9341282739366141
chr11	41827400	41828400	-2.215540583231306
chr11	41827500	41828500	-2.864978801951936
chr11	41827600	41828600	-2.9301425204507887
chr11	41827700	41828700	-2.729332810702757
chr11	41827800	41828800	-2.4771442979637857
chr11	41827900	41828900	-2.8489092085381857
chr11	41828000	41829000	-3.515055364976856
chr11	41828100	41829100	-3.36109603733688
chr11	41828200	41829200	-3.2074745886250784
chr11	41828300	41829300	-2.7960376767487842
chr11	41828400	41829400	-3.0411084014472802
chr11	41828500	41829500	-2.938904906259404
chr11	41828600	41829600	-2.0537437110340515
chr11	41828700	41829700	-3.5298962081514653
chr11	41828800	41829800	-3.341398810377091
chr11	41828900	41829900	-3.2522986701996346
chr11	41829000	41830000	-2.7928137045737182
chr11	41829100	41830100	-2.8416179186661505
chr11	41829200	41830200	-3.3482830527152765
chr11	41829300	41830300	-3.1765206645426947
chr11	41829400	41830400	-3.301756634506221
chr11	41829500	41830500	-3.009472354576032
chr11	41829600	41830600	-2.806878019960433
chr11	41829700	41830700	-2.245093538723878
chr11	41829800	41830800	-2.573919716445882
chr11	41829900	41830900	-2.8447077126210867
chr11	41830000	41831000	-2.9338889121818728
chr11	41830100	41831100	-3.120979704518972
chr11	41830200	41831200	-2.687688469726662
chr11	41830300	41831300	-2.773851481047493
chr11	41830400	41831400	-1.8229176445509216
chr11	41830500	41831500	-1.5672798052249093
chr11	41830600	41831600	-1.6918480493352033
chr11	41830700	41831700	-1.0751379023075351
chr11	41830800	41831800	-0.7877083841506293
chr11	41830900	41831900	-0.9513294201489098
chr11	41831000	41832000	-1.0536683377771336
chr11	41831100	41832100	-0.7861543408300377
chr11	41831200	41832200	-1.2094279522071902
chr11	41831300	41832300	-1.6177874840990634
chr11	41831400	41832400	-2.561592112084212
chr11	41831500	41832500	-3.2737974445296736
chr11	41831600	41832600	-3.6217027485716673
chr11	41831700	41832700	-3.7846700804146565
chr11	41831800	41832800	-3.613857250625156
chr11	41831900	41832900	-3.9735471679347367
chr11	41832000	41833000	-3.9214233992172267
chr11	41832100	41833100	-4.1470754222353925
chr11	41832200	41833200	-4.349884095874694
chr11	41832300	41833300	-3.6577793596475248
chr11	41832400	41833400	-3.3010773786819305
chr11	41832500	41833500	-3.8163128241323943
chr11	41832600	41833600	-3.4929453669388812
chr11	41832700	41833700	-3.4323858621724805
chr11	41832800	41833800	-3.596197297694125
chr11	41832900	41833900	-2.8313049318537766
chr11	41833000	41834000	-2.981691720205181
chr11	41833100	41834100	-2.7063884726643908
chr11	41833200	41834200	-1.8220916152109408
chr11	41833300	41834300	-2.1040086851399447
chr11	41833400	41834400	-3.0487403444429466
chr11	41833500	41834500	-1.982674081085844
chr11	41833600	41834600	-1.8393921338430343
chr11	41833700	41834700	-1.265191834637917
chr11	41835300	41836300	-0.4612289183114879
chr11	41835400	41836400	-0.35500754853825944
chr11	41835500	41836500	-0.4682216103025176
chr11	41835600	41836600	-0.5974363461584482
chr11	41835700	41836700	-1.143233605612093
chr11	41835800	41836800	-0.8276758198427123
chr11	41835900	41836900	-0.9272362999675268
chr11	41836000	41837000	-1.3309627489969198
chr11	41836100	41837100	-0.7116685106314268
chr11	41836200	41837200	-0.7421291852569702
chr11	41836300	41837300	-0.8214883457795217
chr11	41836400	41837400	-1.1667530392243075
chr11	41836500	41837500	-0.6897779787895949
chr11	41836600	41837600	-0.9587763900941672
chr11	41836700	41837700	-1.3331786004059112
chr11	41836800	41837800	-1.8697703795093552
chr11	41836900	41837900	-1.7743583120521578
chr11	41837000	41838000	-1.750353807414656
chr11	41837100	41838100	-1.8820017912368883
chr11	41838200	41839200	-2.2694087481674026
chr11	41838300	41839300	-2.429115300224354
chr11	41838400	41839400	-2.661654838444333
chr11	41838500	41839500	-3.0572448383701656
chr11	41838600	41839600	-2.7292993731548063
chr11	41838700	41839700	-2.4019401515225747
chr11	41838800	41839800	-2.93908340352775
chr11	41838900	41839900	-2.8568724418449154
chr11	41839000	41840000	-3.0725120108362662
chr11	41839100	41840100	-2.8568788474502003
chr11	41839200	41840200	-3.2281245602536868
chr11	41839300	41840300	-3.191039816046172
chr11	41839400	41840400	-2.675316311527677
chr11	41839500	41840500	-2.1363967128194856
chr11	41839600	41840600	-3.159773195889429
chr11	41839700	41840700	-3.3056892276130965
chr11	41839800	41840800	-3.102086123016518
chr11	41839900	41840900	-3.011717657243994
chr11	41840000	41841000	-2.8332110151454515
chr11	41840100	41841100	-2.745446171770245
chr11	41840200	41841200	-2.8486660107661628
chr11	41840300	41841300	-2.867960811258598
chr11	41840400	41841400	-3.4023460692953686
chr11	41840500	41841500	-3.2129642863881624
chr11	41840600	41841600	-3.080437177281688
chr11	41840700	41841700	-2.9168876858906265
chr11	41840800	41841800	-2.4023892645133818
chr11	41840900	41841900	-2.4806029562366083
chr11	41841000	41842000	-3.248564837279147
chr11	41841100	41842100	-3.2031614627995086
chr11	41841200	41842200	-2.858763926487105
chr11	41841300	41842300	-2.92935344759532
chr11	41841400	41842400	-1.6917864866333965
chr11	41841500	41842500	-2.164666540525812
chr11	41841600	41842600	-1.97079508657208
chr11	41841700	41842700	-1.85399748145071
chr11	41841800	41842800	-1.378998246722531
chr11	41841900	41842900	-1.1301433705513837
chr11	41842000	41843000	-1.088840735642353
chr11	41842100	41843100	-0.7803527323221527
chr11	41842200	41843200	-1.1959590060942324
chr11	41842300	41843300	-0.5471273064796289
chr11	41842400	41843400	-0.7215893512490881
chr11	41842500	41843500	-0.2309257634491276
chr11	41842600	41843600	-0.04358725309475936
chr11	41842700	41843700	-0.1841627827896569
chr11	41842800	41843800	-0.9785373840801908
chr11	41842900	41843900	-1.6838612775626864
chr11	41843000	41844000	-1.666348681644034
chr11	41844100	41845100	0.22292336641430915
chr11	41844200	41845200	0.37376408702480335
chr11	41844300	41845300	-0.1177087602881161
chr11	41844400	41845400	-0.8290300103382205
chr11	41845500	41846500	-2.086919583479149
chr11	41845600	41846600	-2.050937256399368
chr11	41845700	41846700	-1.336965158778616
chr11	41845800	41846800	-1.3406877360707636
chr11	41845900	41846900	-1.225395718682922
chr11	41846000	41847000	-1.0166095390156404
chr11	41846100	41847100	-0.5494371658802804
chr11	41846200	41847200	-1.2545744551528788
chr11	41846300	41847300	-0.9492635565316304
chr11	41846400	41847400	-1.4843718826081778
chr11	41846500	41847500	-1.7609916655977162
chr11	41846600	41847600	-1.425987032319949
chr11	41846700	41847700	-1.6051266630854528
chr11	41846800	41847800	-1.7167378831581204
chr11	41846900	41847900	-2.199035527818996
chr11	41847000	41848000	-2.683862422400134
chr11	41847100	41848100	-1.7087176297987416
chr11	41847200	41848200	-1.135977126503437
chr11	41847300	41848300	-0.9246019976203744
chr11	41847400	41848400	-0.24729697373700665
chr11	41847500	41848500	-0.7583362466424001
chr11	41847600	41848600	-1.2417190800902909
chr11	41847700	41848700	-1.5527494066284615
chr11	41847800	41848800	-1.2864003637713477
chr11	41847900	41848900	-1.3805533959617629
chr11	41848000	41849000	-0.9724239774928655
chr11	41848100	41849100	-2.0614542714976976
chr11	41848200	41849200	-2.37311507519996
chr11	41848300	41849300	-2.578299598668723
chr11	41848400	41849400	-3.5029440708935216
chr11	41848500	41849500	-2.9299309822760424
chr11	41848600	41849600	-3.18330017255538
chr11	41848700	41849700	-3.2995276107344305
chr11	41848800	41849800	-2.966337921777947
chr11	41848900	41849900	-2.2018599143097086
chr11	41849000	41850000	-3.2497929788712216
chr11	41849100	41850100	-3.2515594716093714
chr11	41849200	41850200	-2.9449007026008385
chr11	41849300	41850300	-3.3299414048205067
chr11	41849400	41850400	-2.685888105253345
chr11	41849500	41850500	-2.6386237737229976
chr11	41849600	41850600	-2.0797137579734253
chr11	41849700	41850700	-1.6487776739121214
chr11	41849800	41850800	-2.557206560120928
chr11	41849900	41850900	-3.4717369174295394
chr11	41850000	41851000	-2.556700717165635
chr11	41850100	41851100	-2.569654856937187
chr11	41850200	41851200	-2.5927269011220844
chr11	41850300	41851300	-2.6733451109692337
chr11	41850400	41851400	-3.054025786503892
chr11	41850500	41851500	-2.4536347680929858
chr11	41850600	41851600	-3.4917004018355584
chr11	41850700	41851700	-3.822716557468597
chr11	41850800	41851800	-3.4006654564978285
chr11	41850900	41851900	-2.7710612851229355
chr11	41851000	41852000	-2.888737690887581
chr11	41851100	41852100	-3.052322711457559
chr11	41851200	41852200	-3.5063299920792836
chr11	41851300	41852300	-3.1342381844847385
chr11	41851400	41852400	-2.1847436703752288
chr11	41851500	41852500	-2.8674146244661927
chr11	41851600	41852600	-1.6305682409954134
chr11	41851700	41852700	-1.1313394516026751
chr11	41851800	41852800	-0.7843907569756282
chr11	41851900	41852900	-0.06053183663103806
chr11	41852000	41853000	-0.32378619523610275
chr11	41852100	41853100	-0.06102741078056771
chr11	41852200	41853200	0.35464605068609456
chr11	41852300	41853300	-0.04154584975811845
chr11	41852400	41853400	-0.8461049577178551
chr11	41852500	41853500	-1.4789497702723622
chr11	41852600	41853600	-1.7553324903780567
chr11	41852700	41853700	-2.33381963574646
chr11	41852800	41853800	-2.287898866002404
chr11	41852900	41853900	-2.754461597686672
chr11	41853000	41854000	-2.511172552332466
chr11	41853100	41854100	-2.1424328459529445
chr11	41853200	41854200	-2.1246457069148805
chr11	41853300	41854300	-1.7795791383867772
chr11	41853400	41854400	-1.8741674592304918
chr11	41853500	41854500	-1.2331661773234954
chr11	41853600	41854600	-1.6052961679416953
chr11	41853700	41854700	-1.3245427354089638
chr11	41853800	41854800	-1.2023371535981628
chr11	41853900	41854900	-1.5235631383863972
chr11	41854000	41855000	-1.6723976759528192
chr11	41854100	41855100	-2.444299891472144
chr11	41854200	41855200	-2.2128971437065723
chr11	41854300	41855300	-2.794280726173564
chr11	41854400	41855400	-2.3263444014163337
chr11	41854500	41855500	-2.7934219178244137
chr11	41854600	41855600	-2.914326717325797
chr11	41854700	41855700	-3.284795618415697
chr11	41854800	41855800	-3.1310197557807347
chr11	41854900	41855900	-2.8341901956822606
chr11	41855000	41856000	-3.167329798913133
chr11	41855100	41856100	-3.123235323005308
chr11	41855200	41856200	-3.2605512842589337
chr11	41855300	41856300	-2.8934257351458466
chr11	41855400	41856400	-3.446334326558872
chr11	41855500	41856500	-3.4030465797202045
chr11	41855600	41856600	-3.1034402368367946
chr11	41855700	41856700	-2.694109742060579
chr11	41855800	41856800	-2.403054257261335
chr11	41855900	41856900	-2.619676592159564
chr11	41856000	41857000	-2.16641899936807
chr11	41856100	41857100	-1.5755657748235443
chr11	41856200	41857200	-2.2485491472428905
chr11	41856300	41857300	-1.947774254830949
chr11	41856400	41857400	-1.3841851739882352
chr11	41856500	41857500	-0.8853125183952264
chr11	41856600	41857600	-0.39889233621893344
chr11	41856700	41857700	-0.5615935134290321
chr11	41856800	41857800	-0.9683276020565664
chr11	41856900	41857900	-1.1281334105003595
chr11	41857000	41858000	-1.2179593675810483
chr11	41857100	41858100	-1.4395052610194103
chr11	41857200	41858200	-0.9189625242170544
chr11	41857300	41858300	-0.7815073109701169
chr11	41857400	41858400	-0.7144525602515935
chr11	41857500	41858500	-1.5300773899969815
chr11	41857600	41858600	-1.6578284918803616
chr11	41857700	41858700	-1.8705000625320332
chr11	41857800	41858800	-2.2464410579529703
chr11	41857900	41858900	-1.8142439872899616
chr11	41858000	41859000	-1.5952649882475647
chr11	41858100	41859100	-0.9375173995365876
chr11	41858200	41859200	-0.751743005398718
chr11	41858300	41859300	-1.3967407389515316
chr11	41858400	41859400	-1.7744972317991898
chr11	41858500	41859500	-1.2538042962659952
chr11	41858600	41859600	-1.6918587286159263
chr11	41858700	41859700	-1.60545870591324
chr11	41858800	41859800	-1.386211582306515
chr11	41858900	41859900	-1.011045378229614
chr11	41859000	41860000	-1.0057766122890186
chr11	41859100	41860100	-1.3047861260138036
chr11	41859200	41860200	-1.4717149490503911
chr11	41859300	41860300	-0.8891432354014409
chr11	41859400	41860400	-1.3825926099168209
chr11	41859500	41860500	-1.1577558436677995
chr11	41859600	41860600	-1.3230737812956097
chr11	41859700	41860700	-1.204481271752229
chr11	41859800	41860800	-1.053745723991703
chr11	41859900	41860900	-1.2396915957663337
chr11	41860000	41861000	-1.7078201422608574
chr11	41860100	41861100	-1.4122930285945332
chr11	41860200	41861200	-1.4237199594837404
chr11	41860300	41861300	-1.5489353046485828
chr11	41860400	41861400	-1.2258124853842844
chr11	41860500	41861500	-1.4382950214219996
chr11	41860600	41861600	-1.3453665225719629
chr11	41860700	41861700	-1.0253973937234298
chr11	41860800	41861800	-1.488381068251971
chr11	41860900	41861900	-1.7217243480405944
chr11	41861000	41862000	-1.2347054608582246
chr11	41861100	41862100	-1.8525908906170616
chr11	41861200	41862200	-2.573921645981254
chr11	41861300	41862300	-2.1246255936460194
chr11	41861400	41862400	-2.4920024582873994
chr11	41861500	41862500	-2.6985651986151824
chr11	41861600	41862600	-2.6200064841228565
chr11	41861700	41862700	-2.868789106884976
chr11	41861800	41862800	-2.470883079314921
chr11	41861900	41862900	-2.583249921696189
chr11	41862000	41863000	-2.81263067074486
chr11	41862100	41863100	-3.0570726798326247
chr11	41862200	41863200	-1.3043442520776032
chr11	41862300	41863300	-1.558587580640081
chr11	41862400	41863400	-1.0653943510637138
chr11	41862500	41863500	-0.9405583583105476
chr11	41862600	41863600	-0.5350466565524724
chr11	41862700	41863700	-0.6177035218907669
chr11	41862800	41863800	-0.1964873588730552
chr11	41862900	41863900	-0.5353154104329623
chr11	41863000	41864000	-0.2456973292995187
chr11	41863100	41864100	-0.11792024824234705
chr11	41863200	41864200	-0.6921988143070216
chr11	41863300	41864300	-0.6972886770465989
chr11	41863400	41864400	-1.1635616820999062
chr11	41863500	41864500	-1.1599095022929709
chr11	41863600	41864600	-1.3810170653327012
chr11	41863700	41864700	-0.9844257260275541
chr11	41863800	41864800	-1.3858144217097683
chr11	41863900	41864900	-1.4628562385417538
chr11	41864000	41865000	-2.1460824285680133
chr11	41864100	41865100	-2.7363637016847844
chr11	41864200	41865200	-3.5366950013981087
chr11	41864300	41865300	-3.093043108047635
chr11	41864400	41865400	-2.557331398951631
chr11	41864500	41865500	-2.1774452852928112
chr11	41864600	41865600	-2.4886071818186664
chr11	41864700	41865700	-2.8868742024444365
chr11	41864800	41865800	-2.877806268743959
chr11	41864900	41865900	-2.2593312286615688
chr11	41865000	41866000	-1.7552961723319174
chr11	41865100	41866100	-0.7321663666871591
chr11	41865200	41866200	-0.4265856154741328
chr11	41865300	41866300	-0.531038869579731
chr11	41865400	41866400	-0.6259738428146067
chr11	41865500	41866500	-1.9045516512507448
chr11	41865600	41866600	-1.8238619264265457
chr11	41865700	41866700	-2.3904933906195827
chr11	41865800	41866800	-2.417733694650645
chr11	41865900	41866900	-2.808725192453553
chr11	41866000	41867000	-2.4809221696993378
chr11	41866100	41867100	-2.264180263866467
chr11	41866200	41867200	-2.078565751211499
chr11	41866300	41867300	-3.373956966247104
chr11	41866400	41867400	-3.4602610825899416
chr11	41866500	41867500	-2.9716841385248967
chr11	41866600	41867600	-3.0159058176444105
chr11	41866700	41867700	-2.199652613156668
chr11	41866800	41867800	-1.9647730981116607
chr11	41866900	41867900	-1.6722859046749041
chr11	41867000	41868000	-1.9357393419498143
chr11	41867100	41868100	-2.7460103942372807
chr11	41867200	41868200	-2.083140009274243
chr11	41867300	41868300	-0.8798570252309593
chr11	41867400	41868400	-1.0678669760220618
chr11	41867500	41868500	-0.8002312534230586
chr11	41867600	41868600	-0.4128416853427047
chr11	41867700	41868700	-0.4592474466801333
chr11	41867800	41868800	-0.552272109830278
chr11	41867900	41868900	-0.6953399497180379
chr11	41868000	41869000	-0.24782250922828122
chr11	41868100	41869100	0.11063070206914252
chr11	41869200	41870200	-1.4227122737032678
chr11	41869300	41870300	-1.573992254601274
chr11	41870400	41871400	-2.586097970572476
chr11	41870500	41871500	-2.3839843482847884
chr11	41870600	41871600	-1.632387703350425
chr11	41870700	41871700	-2.291550650332822
chr11	41870800	41871800	-2.828394952160993
chr11	41870900	41871900	-2.6178161700908884
chr11	41871000	41872000	-2.8892559782831815
chr11	41871100	41872100	-1.94259446387751
chr11	41871200	41872200	-1.7944317904860911
chr11	41871300	41872300	-2.169088752942431
chr11	41871400	41872400	-1.5584692224042145
chr11	41871500	41872500	-1.5313725866348191
chr11	41871600	41872600	-1.3799224967857415
chr11	41871700	41872700	-0.7378563697872915
chr11	41871800	41872800	-0.3407243163865809
chr11	41871900	41872900	-0.030927481868974482
chr11	41872000	41873000	0.27024921847837086
chr11	41872100	41873100	-0.13217714397900085
chr11	41872200	41873200	0.0042327572709284856
chr11	41872300	41873300	-0.2762278514074725
chr11	41872400	41873400	-1.3640020100001116
chr11	41872500	41873500	-1.8443269094850967
chr11	41872600	41873600	-2.635990060702896
chr11	41872700	41873700	-2.3465516367662187
chr11	41872800	41873800	-2.1429770327218898
chr11	41872900	41873900	-2.157772775671615
chr11	41873000	41874000	-2.280919183765362
chr11	41873100	41874100	-2.4952864505319217
chr11	41873200	41874200	-3.107910695985567
chr11	41873300	41874300	-3.0414257831568343
chr11	41873400	41874400	-2.2385286508360065
chr11	41873500	41874500	-1.9228704146752722
chr11	41873600	41874600	-0.9566590734198628
chr11	41873700	41874700	-1.654153709003808
chr11	41873800	41874800	-1.597629388855905
chr11	41873900	41874900	-1.354541290015003
chr11	41874900	41875900	-1.6360607164941636
chr11	41875000	41876000	-1.8698784547692404
chr11	41875100	41876100	-1.5715969127747922
chr11	41875200	41876200	-1.5948138086356989
chr11	41875300	41876300	-1.3297199859291036
chr11	41875400	41876400	-1.5337419379185897
chr11	41875500	41876500	-1.8802815744154748
chr11	41875600	41876600	-1.677624136140491
chr11	41875700	41876700	-1.6859491545385707
chr11	41875800	41876800	-1.6058306263088489
chr11	41875900	41876900	-2.115000291792064
chr11	41876000	41877000	-2.0498285671670393
chr11	41876100	41877100	-2.2464219251426987
chr11	41876200	41877200	-2.6499183753361883
chr11	41876300	41877300	-2.66603719339198
chr11	41876400	41877400	-2.1344398396153226
chr11	41876500	41877500	-2.074124745403946
chr11	41876600	41877600	-2.182798072200154
chr11	41876700	41877700	-2.574188453215576
chr11	41876800	41877800	-2.389936049746415
chr11	41876900	41877900	-1.0955203367153048
chr11	41877000	41878000	-1.3433857306498602
chr11	41877100	41878100	-0.987309657119678
chr11	41877200	41878200	-0.8951883031966421
chr11	41877300	41878300	-0.9618842218144912
chr11	41877400	41878400	-0.8041033124549948
chr11	41877500	41878500	-1.4142975719981112
chr11	41877600	41878600	-1.048752753363186
chr11	41877700	41878700	-1.0727522044484907
chr11	41877800	41878800	-1.3816850225638686
chr11	41877900	41878900	-1.7497941807220494
chr11	41878000	41879000	-1.889924396542374
chr11	41878100	41879100	-2.6801043535718714
chr11	41878200	41879200	-2.5931007725570265
chr11	41878300	41879300	-2.7135945048109757
chr11	41878400	41879400	-2.968971394381728
chr11	41878500	41879500	-2.431684740854546
chr11	41878600	41879600	-2.2500229556521827
chr11	41878700	41879700	-1.4917167121565702
chr11	41878800	41879800	-1.3215440262346392
chr11	41878900	41879900	-1.3688802432042628
chr11	41879000	41880000	-1.373737773938809
chr11	41879100	41880100	-1.0207724628187906
chr11	41879200	41880200	-1.7559362994458825
chr11	41879300	41880300	-1.7847234780111256
chr11	41879400	41880400	-2.31727494943282
chr11	41879500	41880500	-2.2204495414248924
chr11	41879600	41880600	-2.649439106122518
chr11	41879700	41880700	-3.5039848908110005
chr11	41879800	41880800	-3.1957591650170976
chr11	41879900	41880900	-3.9975993549250255
chr11	41880000	41881000	-4.316731845424609
chr11	41880100	41881100	-4.8139660704660425
chr11	41880200	41881200	-3.9910984081066694
chr11	41880300	41881300	-3.8376081065503698
chr11	41880400	41881400	-3.478822233394411
chr11	41880500	41881500	-3.5713804830301727
chr11	41880600	41881600	-3.845591411056052
chr11	41880700	41881700	-3.442848186069915
chr11	41880800	41881800	-3.733152920427819
chr11	41880900	41881900	-3.0483597008381045
chr11	41881000	41882000	-2.3932909832316764
chr11	41881100	41882100	-1.7700816194251587
chr11	41881200	41882200	-1.7024606437580208
chr11	41881300	41882300	-2.27092866982884
chr11	41881400	41882400	-2.4573146081048804
chr11	41881500	41882500	-2.1213335561025137
chr11	41881600	41882600	-2.0980031121339504
chr11	41881700	41882700	-2.497937137493844
chr11	41881800	41882800	-2.5084103282940657
chr11	41881900	41882900	-2.26425229279643
chr11	41882000	41883000	-2.263726832170868
chr11	41882100	41883100	-3.0374263088982394
chr11	41882200	41883200	-3.2139784588162117
chr11	41882300	41883300	-2.4683813818977796
chr11	41882400	41883400	-2.1418502681066243
chr11	41882500	41883500	-2.726221712902829
chr11	41882600	41883600	-2.5933485120004387
chr11	41882700	41883700	-2.015309073250933
chr11	41882800	41883800	-1.7581365985771524
chr11	41882900	41883900	-1.7336590099924636
chr11	41883000	41884000	-1.5521592031686433
chr11	41883100	41884100	-0.9482432060162412
chr11	41883200	41884200	-1.052131478414937
chr11	41883300	41884300	-2.076467322578963
chr11	41883400	41884400	-2.181521939518104
chr11	41883500	41884500	-2.1040884247034466
chr11	41883600	41884600	-2.1697015617219386
chr11	41883700	41884700	-1.7813141837625948
chr11	41883800	41884800	-1.5242165060817603
chr11	41883900	41884900	-1.3878301466348073
chr11	41884000	41885000	-1.302437682240308
chr11	41884100	41885100	-1.046347712441252
chr11	41884200	41885200	-1.1072292726971729
chr11	41884300	41885300	-1.5121922300425847
chr11	41884400	41885400	-1.7696822808413033
chr11	41884500	41885500	-1.824116481833732
chr11	41884600	41885600	-1.2978599563352482
chr11	41884700	41885700	-1.8390238848861202
chr11	41884800	41885800	-2.1013410844502602
chr11	41884900	41885900	-3.0878491820608414
chr11	41885000	41886000	-3.035270514366775
chr11	41885100	41886100	-2.6744856754518604
chr11	41885200	41886200	-2.4228442886134665
chr11	41885300	41886300	-1.9446234030756318
chr11	41885400	41886400	-1.9686953203168664
chr11	41885500	41886500	-1.6872571719119938
chr11	41885600	41886600	-2.945107687616558
chr11	41885700	41886700	-3.1293763544871767
chr11	41885800	41886800	-3.5287999019046463
chr11	41885900	41886900	-3.056768454763155
chr11	41886000	41887000	-3.550914842093157
chr11	41886100	41887100	-3.6850110748911433
chr11	41886200	41887200	-4.4126478216447556
chr11	41886300	41887300	-4.428958714440624
chr11	41886400	41887400	-4.352478895401335
chr11	41886500	41887500	-4.708354455913192
chr11	41886600	41887600	-3.952678189256444
chr11	41886700	41887700	-3.5000832630251475
chr11	41886800	41887800	-3.1180302238797597
chr11	41886900	41887900	-2.507580675762512
chr11	41888000	41889000	-2.735334672903648
chr11	41888100	41889100	-1.62708847344856
chr11	41888200	41889200	-1.4955377002860597
chr11	41888300	41889300	-1.4522932003964188
chr11	41888400	41889400	-1.4247742477595082
chr11	41888500	41889500	-1.1141908887923602
chr11	41888600	41889600	-1.1215789452786016
chr11	41888700	41889700	-1.3149853665533315
chr11	41889100	41890100	-1.7082112244612202
chr11	41889200	41890200	-1.618530709506396
chr11	41889300	41890300	-1.9468331245508843
chr11	41889400	41890400	-2.144126909776761
chr11	41889500	41890500	-3.212776364450292
chr11	41889600	41890600	-3.557008634535476
chr11	41889700	41890700	-3.5447007334729275
chr11	41889800	41890800	-3.624689630513069
chr11	41889900	41890900	-3.2793993185709605
chr11	41890000	41891000	-2.2033635613800597
chr11	41890100	41891100	-1.928259850643413
chr11	41890200	41891200	-2.8721865561274944
chr11	41890300	41891300	-2.8812367537471606
chr11	41890400	41891400	-2.4717693666309084
chr11	41890500	41891500	-1.6755182345937287
chr11	41890600	41891600	-1.5201596140164433
chr11	41890700	41891700	-1.7608674702829337
chr11	41890800	41891800	-2.2698636756093507
chr11	41890900	41891900	-2.263568137028889
chr11	41891000	41892000	-2.684562017944785
chr11	41891100	41892100	-3.5151425139307904
chr11	41891200	41892200	-2.3844842097602137
chr11	41891300	41892300	-2.0114182942054497
chr11	41891400	41892400	-2.5469877725213843
chr11	41891500	41892500	-2.800404849697937
chr11	41891600	41892600	-2.4249190010181585
chr11	41891700	41892700	-2.4723224642602237
chr11	41891800	41892800	-2.003787849440313
chr11	41891900	41892900	-2.5287019548675858
chr11	41892000	41893000	-2.9308994520793292
chr11	41892100	41893100	-1.7180797770325833
chr11	41892200	41893200	-1.5672450912938556
chr11	41892300	41893300	-2.100709844148978
chr11	41892400	41893400	-2.1858991141462187
chr11	41892500	41893500	-1.7807355266431102
chr11	41892600	41893600	-1.1159462537968468
chr11	41892700	41893700	-1.0909283979485616
chr11	41892800	41893800	-1.8640550184128748
chr11	41892900	41893900	-1.6193499258544937
chr11	41893000	41894000	-1.2564861040313047
chr11	41893100	41894100	-1.8443700159611247
chr11	41893200	41894200	-2.1892677891353602
chr11	41893300	41894300	-1.5106857424737274
chr11	41893400	41894400	-1.3685212662706838
chr11	41893500	41894500	-1.1892687868307996
chr11	41893600	41894600	-2.3248549548748167
chr11	41893700	41894700	-1.678472672126378
chr11	41893800	41894800	-0.2486401143287036
chr11	41893900	41894900	-0.8919700932397571
chr11	41894000	41895000	-0.609538385568591
chr11	41894100	41895100	-0.12015993976207112
chr11	41894200	41895200	0.2822898711194592
chr11	41894300	41895300	-0.2857975958180492
chr11	41894400	41895400	0.9121123547962288
chr11	41894500	41895500	0.5692613987296695
chr11	41894600	41895600	0.599816212944447
chr11	41894700	41895700	0.3314094859007014
chr11	41894800	41895800	-0.16563789342018778
chr11	41894900	41895900	0.6222018642623903
chr11	41895000	41896000	-0.0169686999186879
chr11	41895100	41896100	-0.8653408667346775
chr11	41895200	41896200	-0.787852412146025
chr11	41895300	41896300	-0.6646886783724146
chr11	41895400	41896400	-1.2777194953143296
chr11	41895500	41896500	-1.2217450493471578
chr11	41895600	41896600	-1.726302744214801
chr11	41895700	41896700	-1.670262939819479
chr11	41895800	41896800	-1.8226016365541398
chr11	41895900	41896900	-2.2721313676953168
chr11	41896000	41897000	-2.102138014113198
chr11	41896100	41897100	-1.4593006761732354
chr11	41896200	41897200	-1.8184107886112988
chr11	41896300	41897300	-1.6846512281643429
chr11	41896400	41897400	-2.2971838965234985
chr11	41896500	41897500	-2.303830138910385
chr11	41896600	41897600	-1.7931068469502147
chr11	41896700	41897700	-1.9438752998772009
chr11	41896800	41897800	-2.495746979254301
chr11	41896900	41897900	-2.375581294365241
chr11	41897000	41898000	-2.4213327039024524
chr11	41897100	41898100	-1.9542325702520065
chr11	41897200	41898200	-2.2675924657122
chr11	41897300	41898300	-2.3147705437844888
chr11	41897400	41898400	-1.7927368710566485
chr11	41897500	41898500	-2.6062197567061345
chr11	41897600	41898600	-3.0865048898649152
chr11	41897700	41898700	-3.233504095482952
chr11	41897800	41898800	-3.1552402616607167
chr11	41897900	41898900	-3.2491379670260065
chr11	41898000	41899000	-3.1869401820879504
chr11	41898100	41899100	-4.1865883688243475
chr11	41898200	41899200	-4.537021754288438
chr11	41898300	41899300	-4.389469565422145
chr11	41898400	41899400	-4.267107630718189
chr11	41898500	41899500	-3.871266927912887
chr11	41898600	41899600	-4.222830876936364
chr11	41898700	41899700	-3.6583056270718672
chr11	41898800	41899800	-3.1138477470800847
chr11	41898900	41899900	-2.7669468507638437
chr11	41899000	41900000	-3.5801680609735396
chr11	41899100	41900100	-3.3834875979447365
chr11	41899200	41900200	-2.7292659546581715
chr11	41899300	41900300	-2.65013413523347
chr11	41899400	41900400	-2.38901691322796
chr11	41899500	41900500	-2.1018412566843194
chr11	41899600	41900600	-1.5372113222755637
chr11	41899700	41900700	-2.1653797704133058
chr11	41899800	41900800	-2.902360816521546
chr11	41899900	41900900	-2.736712366633644
chr11	41900000	41901000	-1.9885587018291087
chr11	41900100	41901100	-2.1629955779186067
chr11	41900200	41901200	-2.1373743780885373
chr11	41900300	41901300	-2.5008254539847607
chr11	41900400	41901400	-2.5619688289310565
chr11	41900500	41901500	-2.6962200848587368
chr11	41900600	41901600	-2.6733124447565357
chr11	41900700	41901700	-2.927794338213181
chr11	41900800	41901800	-2.452362957521748
chr11	41900900	41901900	-2.3946334632204844
chr11	41901000	41902000	-1.9751327559257112
chr11	41901100	41902100	-1.7017703245400069
chr11	41901200	41902200	-2.0674699553229647
chr11	41901300	41902300	-1.792883572967754
chr11	41901400	41902400	-2.1455244104815847
chr11	41901500	41902500	-2.167053758709903
chr11	41901600	41902600	-2.0003697512545906
chr11	41901700	41902700	-1.3983309076679022
chr11	41901800	41902800	-1.09842646237209
chr11	41901900	41902900	-1.0715691784717505
chr11	41902000	41903000	-1.2003117782440185
chr11	41902100	41903100	-1.3632938366587548
chr11	41902200	41903200	-0.1642543436203429
chr11	41902300	41903300	-0.4130365705787608
chr11	41902400	41903400	-0.4315351563346532
chr11	41902500	41903500	-0.3722547869249431
chr11	41902600	41903600	-0.319915460390068
chr11	41902700	41903700	-0.5681768360130629
chr11	41902800	41903800	-0.4904161266462626
chr11	41902900	41903900	-0.839524500619558
chr11	41903000	41904000	-1.7941878634362274
chr11	41903100	41904100	-1.5891084427409763
chr11	41903200	41904200	-3.033022594524803
chr11	41903300	41904300	-2.7665982294326
chr11	41903400	41904400	-3.3642998031856868
chr11	41903500	41904500	-3.289511605176511
chr11	41903600	41904600	-3.0822152459561645
chr11	41903700	41904700	-3.045090291483605
chr11	41904800	41905800	-3.2130428804922317
chr11	41904900	41905900	-3.240113231142128
chr11	41905000	41906000	-3.1382856552785996
chr11	41905100	41906100	-2.3897095320989434
chr11	41905200	41906200	-2.6034038290315418
chr11	41905300	41906300	-2.6066927305532355
chr11	41905400	41906400	-2.2973657529952147
chr11	41905500	41906500	-2.3656040915949417
chr11	41905600	41906600	-2.170390806143323
chr11	41905700	41906700	-3.129791492819756
chr11	41905800	41906800	-2.345243997677814
chr11	41905900	41906900	-2.384667504497356
chr11	41906000	41907000	-2.3484195128025322
chr11	41906100	41907100	-2.7218921734357115
chr11	41906200	41907200	-3.0597337890797744
chr11	41906300	41907300	-3.6351093834383135
chr11	41906400	41907400	-3.676724461152833
chr11	41906500	41907500	-3.2180262109025906
chr11	41906600	41907600	-2.9512959342132183
chr11	41906700	41907700	-2.433835075038057
chr11	41906800	41907800	-2.4763501312620995
chr11	41906900	41907900	-3.0135673282428104
chr11	41907000	41908000	-2.7622901773914004
chr11	41907100	41908100	-2.8608224542432117
chr11	41907200	41908200	-2.048419098120619
chr11	41907300	41908300	-1.7389489356484444
chr11	41907400	41908400	-1.5921709918191307
chr11	41907500	41908500	-2.266121604397373
chr11	41907600	41908600	-2.7646862854683403
chr11	41907700	41908700	-3.2552248699334787
chr11	41907800	41908800	-3.616246600077716
chr11	41907900	41908900	-2.4670846699924733
chr11	41908000	41909000	-2.141054584675443
chr11	41908100	41909100	-2.2128103263440355
chr11	41908200	41909200	-1.4025501478359612
chr11	41908300	41909300	-0.5158509870231932
chr11	41908400	41909400	-0.32155890396540154
chr11	41908500	41909500	0.14190712623869042
chr11	41908600	41909600	0.34750827809332524
chr11	41908700	41909700	0.5096355364815189
chr11	41908800	41909800	0.6757314004991811
chr11	41910000	41911000	-3.3794985412947662
chr11	41910100	41911100	-4.079671119331087
chr11	41910200	41911200	-3.2811531308888235
chr11	41910300	41911300	-3.403185828477962
chr11	41910400	41911400	-4.040654562780087
chr11	41910500	41911500	-3.6365609976985738
chr11	41910600	41911600	-3.535963964264977
chr11	41910700	41911700	-4.186115808272682
chr11	41910800	41911800	-4.0907405262280685
chr11	41910900	41911900	-3.9539315901599488
chr11	41911000	41912000	-4.267350763503415
chr11	41911100	41912100	-3.7899037854708726
chr11	41911200	41912200	-3.318140392726076
chr11	41911300	41912300	-3.7080746741426114
chr11	41911400	41912400	-2.616768517950538
chr11	41911500	41912500	-2.321219544180346
chr11	41911600	41912600	-2.6317983857059883
chr11	41911700	41912700	-2.7811570757585224
chr11	41911800	41912800	-3.1580655152758323
chr11	41911900	41912900	-3.0072279317134805
chr11	41912000	41913000	-2.879028321131
chr11	41912100	41913100	-3.065517939905924
chr11	41912200	41913200	-3.9655071415671874
chr11	41912300	41913300	-3.562761529948045
chr11	41912400	41913400	-4.296758259553426
chr11	41912500	41913500	-5.164150388841574
chr11	41912600	41913600	-5.22496289519684
chr11	41912700	41913700	-5.1166821419738575
chr11	41912800	41913800	-4.653762289860982
chr11	41912900	41913900	-5.311690469569622
chr11	41913500	41914500	-2.000879220821633
chr11	41916000	41917000	-3.6555422052465727
chr11	41916100	41917100	-3.5614448254936497
chr11	41916200	41917200	-3.4391744714998853
chr11	41916300	41917300	-3.648733712481973
chr11	41916400	41917400	-3.937149586035168
chr11	41916500	41917500	-3.9846637303188635
chr11	41916600	41917600	-4.737128029566897
chr11	41916700	41917700	-4.61092452576239
chr11	41916800	41917800	-4.068009668705381
chr11	41916900	41917900	-4.024140055638449
chr11	41917000	41918000	-4.100812360807248
chr11	41917100	41918100	-4.500773089888743
chr11	41917200	41918200	-4.114840901771698
chr11	41917300	41918300	-3.8787929527710534
chr11	41917400	41918400	-3.3018014880196627
chr11	41917500	41918500	-3.3252755184076745
chr11	41917600	41918600	-2.1688619259722297
chr11	41917700	41918700	-2.1207758260884697
chr11	41917800	41918800	-2.272095221588739
chr11	41918300	41919300	-0.6146228621420305
chr11	41918400	41919400	-0.8169778192164355
chr11	41918500	41919500	-1.1042720952761906
chr11	41918600	41919600	-1.8263199305721998
chr11	41918700	41919700	-1.3583237079626498
chr11	41918800	41919800	-1.4400836044200562
chr11	41918900	41919900	-2.3348736107944776
chr11	41919000	41920000	-2.129593590989031
chr11	41919100	41920100	-1.888936781319336
chr11	41919200	41920200	-2.048181859036209
chr11	41919300	41920300	-2.1238049788627675
chr11	41919400	41920400	-2.0540437353468044
chr11	41919500	41920500	-2.248308806733647
chr11	41919600	41920600	-1.819552779488383
chr11	41919700	41920700	-2.7414317634668794
chr11	41919800	41920800	-2.4013178480839827
chr11	41919900	41920900	-1.8355456294461
chr11	41920000	41921000	-2.0656355720391026
chr11	41920100	41921100	-2.5015705974275564
chr11	41920200	41921200	-2.7650686790197208
chr11	41920300	41921300	-3.1889497475810877
chr11	41920400	41921400	-3.5262747948437
chr11	41920500	41921500	-3.139577670977916
chr11	41920600	41921600	-3.2953200481582714
chr11	41920700	41921700	-2.8772426355471534
chr11	41920800	41921800	-3.2612062985724943
chr11	41920900	41921900	-3.3173760672725097
chr11	41921000	41922000	-3.1249565243449826
chr11	41921100	41922100	-3.1122340265585486
chr11	41921200	41922200	-3.6136222222919407
chr11	41921300	41922300	-3.2333761319609966
chr11	41921400	41922400	-2.608324337105199
chr11	41921500	41922500	-2.4965526971767598
chr11	41921600	41922600	-1.849250880700117
chr11	41921700	41922700	-1.9885002848187467
chr11	41921800	41922800	-1.9713697256545848
chr11	41921900	41922900	-1.823940599161663
chr11	41923000	41924000	-1.5224159861471325
chr11	41923100	41924100	-1.1870126611464678
chr11	41923200	41924200	-1.2710173918335177
chr11	41923300	41924300	-1.6214642426138954
chr11	41923400	41924400	-0.859868888576726
chr11	41923500	41924500	-1.2273588447638548
chr11	41923600	41924600	-1.6461060381387411
chr11	41923700	41924700	-0.8111328079787291
chr11	41923800	41924800	-0.9881103329408611
chr11	41923900	41924900	-1.1037706085770629
chr11	41924000	41925000	-1.4627824383924173
chr11	41924100	41925100	-1.6777958410604257
chr11	41924200	41925200	-1.996443272488592
chr11	41924300	41925300	-1.7787269906574052
chr11	41924400	41925400	-2.9462162338311866
chr11	41924500	41925500	-3.0323561820912364
chr11	41924600	41925600	-2.750167120504272
chr11	41924700	41925700	-3.4753078661765677
chr11	41924800	41925800	-3.7064964727736274
chr11	41924900	41925900	-3.5162501242898254
chr11	41925000	41926000	-3.8764771656343644
chr11	41925100	41926100	-4.107570988643428
chr11	41925200	41926200	-4.638483923261736
chr11	41925300	41926300	-4.3099397030835584
chr11	41925400	41926400	-3.2033236271235395
chr11	41925500	41926500	-2.445227669726492
chr11	41925600	41926600	-2.572338796278002
chr11	41925700	41926700	-2.092099406662439
chr11	41925800	41926800	-2.012998628619659
chr11	41925900	41926900	-1.7322509428914905
chr11	41926000	41927000	-1.2613650969361418
chr11	41926100	41927100	-0.8105762197184514
chr11	41926200	41927200	-0.5348276878177106
chr11	41926300	41927300	-0.6225333086610704
chr11	41926400	41927400	-0.8292278950849101
chr11	41926500	41927500	-0.9900888829751976
chr11	41926600	41927600	-0.5652195249702465
chr11	41926700	41927700	-0.9419673250075652
chr11	41926800	41927800	-0.8847797516678334
chr11	41926900	41927900	-1.3132093137348095
chr11	41927000	41928000	-1.7907578922139618
chr11	41927100	41928100	-2.7860262177018043
chr11	41927200	41928200	-2.4952632877903804
chr11	41927300	41928300	-3.0052338445302644
chr11	41927400	41928400	-3.603539956785291
chr11	41927500	41928500	-4.767932309634754
chr11	41928700	41929700	-2.9430914780723936
chr11	41928800	41929800	-3.4651434735021187
chr11	41928900	41929900	-3.1047818759470704
chr11	41929000	41930000	-2.5094948895899396
chr11	41929100	41930100	-2.402192794694669
chr11	41929200	41930200	-2.818722734970259
chr11	41929300	41930300	-3.3721930512600604
chr11	41929400	41930400	-3.462935893500516
chr11	41929500	41930500	-3.005440119776724
chr11	41929600	41930600	-2.6829239847833
chr11	41929700	41930700	-2.8611429246462583
chr11	41929800	41930800	-2.696929753343812
chr11	41929900	41930900	-3.075111730761246
chr11	41930000	41931000	-2.9216105073120757
chr11	41930100	41931100	-2.9182326145882445
chr11	41930200	41931200	-2.455315784937768
chr11	41930300	41931300	-2.140419786837597
chr11	41930400	41931400	-2.2451349792215343
chr11	41930500	41931500	-3.289328840986288
chr11	41930600	41931600	-2.4652846581549848
chr11	41930700	41931700	-1.7989311598018298
chr11	41930800	41931800	-0.9909750340484608
chr11	41930900	41931900	-0.7939897931002501
chr11	41931000	41932000	-1.581197733174614
chr11	41931100	41932100	-1.307778115180648
chr11	41931200	41932200	-1.1998452538590645
chr11	41931300	41932300	-1.3888544071300075
chr11	41931400	41932400	-1.6585021871173935
chr11	41931500	41932500	-0.8124331310683319
chr11	41931600	41932600	-1.6497098325222144
chr11	41931700	41932700	-2.086131362358946
chr11	41931800	41932800	-2.5168271170633942
chr11	41931900	41932900	-2.3284501807652203
chr11	41932000	41933000	-2.0562692656779755
chr11	41932100	41933100	-3.2473676222967334
chr11	41932200	41933200	-3.66425090714216
chr11	41932300	41933300	-3.931641533237252
chr11	41932400	41933400	-3.886284322237292
chr11	41932500	41933500	-3.695353265022061
chr11	41932600	41933600	-3.5374982159707278
chr11	41932700	41933700	-3.4387864484186803
chr11	41932800	41933800	-3.423276272234298
chr11	41932900	41933900	-3.6791588879780974
chr11	41933000	41934000	-3.890961168857716
chr11	41933100	41934100	-3.0443039519514463
chr11	41933200	41934200	-2.6738391840870683
chr11	41933300	41934300	-2.3680331421653205
chr11	41933400	41934400	-2.40456346186218
chr11	41933500	41934500	-2.9858814447381192
chr11	41933600	41934600	-2.991194361734145
chr11	41933700	41934700	-2.8740623954525133
chr11	41933800	41934800	-2.6437123421044624
chr11	41933900	41934900	-2.6166427874630283
chr11	41934000	41935000	-2.77601818854597
chr11	41934100	41935100	-1.889400530943527
chr11	41934200	41935200	-2.0002596909548807
chr11	41934300	41935300	-1.9853573611217443
chr11	41934400	41935400	-1.6522572184193016
chr11	41934500	41935500	-1.7931583739533792
chr11	41934600	41935600	-2.077145737379668
chr11	41934700	41935700	-1.9714980546930518
chr11	41934800	41935800	-2.7420135392756246
chr11	41934900	41935900	-2.952025334743549
chr11	41935000	41936000	-2.8006217816183816
chr11	41935100	41936100	-3.674511544183528
chr11	41935200	41936200	-3.6684003371581686
chr11	41935300	41936300	-3.303631169565896
chr11	41935400	41936400	-3.2945444730594606
chr11	41935500	41936500	-3.2096222668653134
chr11	41935600	41936600	-3.3452746562355062
chr11	41935700	41936700	-3.605073549547766
chr11	41935800	41936800	-3.273872523380116
chr11	41935900	41936900	-2.845136688926569
chr11	41936000	41937000	-2.6580072274279862
chr11	41936100	41937100	-2.5180531854100727
chr11	41936200	41937200	-2.522613473536063
chr11	41936300	41937300	-2.5992944841130106
chr11	41936400	41937400	-2.5006754959972883
chr11	41937100	41938100	1.3841268624617973
chr11	41937200	41938200	0.7574003561776731
chr11	41937300	41938300	0.9524178839616252
chr11	41937400	41938400	1.0772378982852155
chr11	41937500	41938500	1.284610344161806
chr11	41937600	41938600	1.7359521889242964
chr11	41937800	41938800	0.3088168965991919
chr11	41937900	41938900	-0.22894345981763434
chr11	41938000	41939000	-1.3440585048323261
chr11	41938100	41939100	-1.0777101708687324
chr11	41938200	41939200	-0.4361725527848537
chr11	41938300	41939300	-0.9173330050203646
chr11	41938400	41939400	-1.640991941801064
chr11	41938500	41939500	-1.9231326762843184
chr11	41938600	41939600	-1.6549306392177354
chr11	41938700	41939700	-1.5248229375972444
chr11	41938800	41939800	-1.642353351911385
chr11	41938900	41939900	-1.1245334003099623
chr11	41939000	41940000	-0.13646365208495131
chr11	41939100	41940100	-0.2980825761307439
chr11	41939200	41940200	-0.8381158458648151
chr11	41939300	41940300	-0.5147836783755699
chr11	41939400	41940400	-0.5951901376356888
chr11	41939500	41940500	-0.8014207836176945
chr11	41939600	41940600	-0.7134608978138512
chr11	41939700	41940700	-0.6792820940545766
chr11	41939800	41940800	-0.7237118702522686
chr11	41939900	41940900	-0.9808152125222528
chr11	41940000	41941000	-1.5217606789566414
chr11	41940100	41941100	-1.3060227442814072
chr11	41940200	41941200	-0.9995642204675051
chr11	41940300	41941300	-1.4161324456460564
chr11	41940400	41941400	-1.1315790691654937
chr11	41940500	41941500	-1.085781576979462
chr11	41940600	41941600	-2.2263970899427585
chr11	41940700	41941700	-2.1685733042343736
chr11	41940800	41941800	-1.7103334031048836
chr11	41940900	41941900	-1.5475044340617252
chr11	41941000	41942000	-1.5635456789526978
chr11	41941100	41942100	-1.9277545878224136
chr11	41941200	41942200	-1.3192770001171599
chr11	41941300	41942300	-1.2808996611556942
chr11	41941400	41942400	-0.9658091988213244
chr11	41941500	41942500	-0.4999389022574899
chr11	41941600	41942600	0.3693970929458845
chr11	41941700	41942700	0.07128136733733724
chr11	41941800	41942800	-0.44633157606330415
chr11	41941900	41942900	-0.7731602749346796
chr11	41942000	41943000	-1.1739211833777647
chr11	41942100	41943100	-1.5725618716960648
chr11	41942200	41943200	-1.6327443834148092
chr11	41942300	41943300	-1.5379333378997695
chr11	41942400	41943400	-1.721548944963893
chr11	41942500	41943500	-2.0368288361467357
chr11	41942600	41943600	-2.1673322111380053
chr11	41942700	41943700	-1.7320319870552816
chr11	41942800	41943800	-1.112553299760079
chr11	41942900	41943900	-0.6904779567712868
chr11	41943000	41944000	-0.0828927206467311
chr11	41944000	41945000	-1.099505453132254
chr11	41944100	41945100	-1.198051767558806
chr11	41944200	41945200	-0.8179274449223211
chr11	41944300	41945300	-1.1423797315060222
chr11	41944400	41945400	-0.9223584006211808
chr11	41944500	41945500	-1.4528222533538533
chr11	41944600	41945600	-1.4206058715995684
chr11	41944700	41945700	-1.5404530930150973
chr11	41944800	41945800	-1.0332995683033497
chr11	41944900	41945900	-0.9805859653079309
chr11	41945000	41946000	-1.1110561532410592
chr11	41945100	41946100	-0.9458981728841824
chr11	41945200	41946200	-1.102726190203693
chr11	41945300	41946300	-0.7581804285916632
chr11	41945400	41946400	-1.1343939581423048
chr11	41945500	41946500	-0.5569656951352467
chr11	41945600	41946600	-1.3556415428222524
chr11	41945700	41946700	-0.7009279535323003
chr11	41945800	41946800	-0.7266551243639868
chr11	41945900	41946900	-0.4576489632228817
chr11	41946000	41947000	-0.5886255376471666
chr11	41946100	41947100	-0.7876818226126185
chr11	41946200	41947200	-1.287022353495408
chr11	41946300	41947300	-1.7577444530045152
chr11	41946400	41947400	-1.7401269956977174
chr11	41946500	41947500	-1.869773806114248
chr11	41946600	41947600	-1.5460492561693415
chr11	41946700	41947700	-1.6175889082310242
chr11	41946800	41947800	-1.5304969400079913
chr11	41946900	41947900	-1.6746499480056642
chr11	41947000	41948000	-2.0671748813643536
chr11	41947100	41948100	-2.198844208963814
chr11	41947200	41948200	-2.2550956457500297
chr11	41947300	41948300	-1.9669796076329384
chr11	41947400	41948400	-2.253904390802364
chr11	41947500	41948500	-1.8791558023158963
chr11	41947600	41948600	-2.181959775001433
chr11	41947700	41948700	-2.379696800228868
chr11	41947800	41948800	-2.5533452302236817
chr11	41947900	41948900	-2.1536630166752277
chr11	41948000	41949000	-1.7758400329803417
chr11	41948100	41949100	-1.517266420400564
chr11	41948200	41949200	-1.509731725676384
chr11	41948300	41949300	-1.1384465030070343
chr11	41948400	41949400	-0.7011994814644317
chr11	41948500	41949500	-1.9999089355972253
chr11	41948600	41949600	-1.5525580679945503
chr11	41948700	41949700	-1.9938610087437805
chr11	41948800	41949800	-1.3600129915718122
chr11	41948900	41949900	-2.066581354413677
chr11	41949000	41950000	-1.5953992192635995
chr11	41949100	41950100	-2.219539839557448
chr11	41949200	41950200	-2.154417749742198
chr11	41949300	41950300	-2.793191553684137
chr11	41949400	41950400	-2.656217887603995
chr11	41949500	41950500	-1.870627901724046
chr11	41949600	41950600	-2.495101117212044
chr11	41949700	41950700	-2.3289727412830965
chr11	41949800	41950800	-2.7757357181342406
chr11	41949900	41950900	-2.0300430575983417
chr11	41950000	41951000	-2.343099153634881
chr11	41950100	41951100	-1.5807644970734671
chr11	41950200	41951200	-1.1959471592591833
chr11	41950300	41951300	-1.2874360534335745
chr11	41950400	41951400	-0.8888197273832203
chr11	41950500	41951500	-1.5131959388655931
chr11	41950600	41951600	-0.9804280122028386
chr11	41950700	41951700	-1.6547572530461163
chr11	41950800	41951800	-1.3736514985015411
chr11	41950900	41951900	-1.395860678258534
chr11	41951000	41952000	-1.4306999001688825
chr11	41951100	41952100	-1.7855178205929787
chr11	41951200	41952200	-1.7486114465630018
chr11	41951300	41952300	-0.9470678145600742
chr11	41951400	41952400	-1.1848285515936523
chr11	41951500	41952500	-0.36220693080677147
chr11	41951600	41952600	-0.1569240683894452
chr11	41951700	41952700	0.6352637922977264
chr11	41951800	41952800	0.18171088921580705
chr11	41951900	41952900	-0.4194756334104148
chr11	41952000	41953000	-0.4670215088545278
chr11	41953200	41954200	-1.4740591276899504
chr11	41953300	41954300	-1.7858323243799843
chr11	41953400	41954400	-2.8512069031712315
chr11	41953500	41954500	-2.614969917434649
chr11	41953600	41954600	-2.202106213380557
chr11	41953700	41954700	-2.2835088909604258
chr11	41953800	41954800	-2.654860632270764
chr11	41953900	41954900	-2.194057941734638
chr11	41954000	41955000	-2.153308005136507
chr11	41954100	41955100	-2.4521372253001954
chr11	41954200	41955200	-1.980551407893732
chr11	41954300	41955300	-1.7066581875879885
chr11	41954400	41955400	-0.6478790731359405
chr11	41954500	41955500	-0.7778800134793143
chr11	41954600	41955600	-1.1608776954797515
chr11	41956300	41957300	-1.85572941753784
chr11	41956400	41957400	-2.1377172052455458
chr11	41956500	41957500	-2.7284503806054623
chr11	41956600	41957600	-2.4629020973713187
chr11	41956700	41957700	-2.2399172816739896
chr11	41956800	41957800	-2.0657402337262067
chr11	41956900	41957900	-2.2450488406455733
chr11	41957000	41958000	-2.1506143418108787
chr11	41957100	41958100	-2.2913388703112005
chr11	41957200	41958200	-2.270850562414123
chr11	41957300	41958300	-1.8287239048863468
chr11	41957400	41958400	-1.338024212983595
chr11	41957500	41958500	-1.3944934297537814
chr11	41957600	41958600	-1.5653507507911768
chr11	41957700	41958700	-1.4834660986316026
chr11	41957800	41958800	-1.2587006388394322
chr11	41957900	41958900	-1.063825817313078
chr11	41958000	41959000	-1.3911710095148138
chr11	41958100	41959100	-1.4611547775386893
chr11	41958200	41959200	-2.6582794980043842
chr11	41958300	41959300	-2.3108440887886403
chr11	41958400	41959400	-2.472604561239628
chr11	41959500	41960500	-0.730764282339218
chr11	41959600	41960600	-1.621842719738079
chr11	41959700	41960700	-1.4701409899773277
chr11	41959800	41960800	-1.7089388911087515
chr11	41959900	41960900	-1.773700243873229
chr11	41960000	41961000	-1.542589540102459
chr11	41960100	41961100	-0.9714660118429252
chr11	41961200	41962200	0.1980034448269753
chr11	41961300	41962300	-0.16400506566120746
chr11	41961400	41962400	-1.1133484347213158
chr11	41961500	41962500	-1.1632371317139143
chr11	41961600	41962600	-0.9286440869398048
chr11	41961700	41962700	-0.9498649208406258
chr11	41961800	41962800	-0.6264280390885217
chr11	41961900	41962900	-0.924912178543325
chr11	41962000	41963000	-2.1234260053374028
chr11	41962100	41963100	-2.55337885178425
chr11	41962200	41963200	-2.487691820521579
chr11	41962300	41963300	-2.2037441910092395
chr11	41962400	41963400	-1.920203890093897
chr11	41962500	41963500	-1.9544900964762235
chr11	41962600	41963600	-2.115496953532055
chr11	41962700	41963700	-2.3153254257359484
chr11	41962800	41963800	-2.965312336826304
chr11	41962900	41963900	-2.5307982691212185
chr11	41963000	41964000	-2.2060928369208868
chr11	41963100	41964100	-1.9269472792134377
chr11	41963200	41964200	-3.0471865138951566
chr11	41963300	41964300	-3.0792817993588084
chr11	41963400	41964400	-2.969841872779075
chr11	41963500	41964500	-3.1050438505392624
chr11	41963600	41964600	-3.4449295511378466
chr11	41963700	41964700	-2.881249964197865
chr11	41963800	41964800	-2.8202444872339445
chr11	41963900	41964900	-2.588881329777598
chr11	41964000	41965000	-1.8167510332054897
chr11	41964100	41965100	-2.1381272965714686
chr11	41964200	41965200	-0.8930192305758576
chr11	41964300	41965300	-1.613819217774497
chr11	41964400	41965400	-2.1462649315010496
chr11	41964500	41965500	-2.8876130432942992
chr11	41964600	41965600	-3.5151626387200685
chr11	41964700	41965700	-3.3755052651395028
chr11	41964800	41965800	-3.583660314119109
chr11	41964900	41965900	-3.6999200754263777
chr11	41965000	41966000	-4.691150943277602
chr11	41965100	41966100	-4.3870569848665575
chr11	41965200	41966200	-4.411256267284462
chr11	41965300	41966300	-3.960085380937922
chr11	41965400	41966400	-2.948813166820448
chr11	41965500	41966500	-2.37475053654031
chr11	41965600	41966600	-2.1052163163388355
chr11	41965700	41966700	-2.7997967727501334
chr11	41965800	41966800	-2.101833944119897
chr11	41965900	41966900	-2.2573865242451343
chr11	41966000	41967000	-1.6770368224580112
chr11	41966100	41967100	-2.2798705388401914
chr11	41966200	41967200	-2.9772750470417466
chr11	41966300	41967300	-3.015591424719755
chr11	41966400	41967400	-3.694404452525089
chr11	41966500	41967500	-3.073562500796507
chr11	41966600	41967600	-2.675546599809539
chr11	41966700	41967700	-2.4425688870985574
chr11	41966800	41967800	-2.3807021576443868
chr11	41966900	41967900	-2.179024576345777
chr11	41967000	41968000	-3.0641562925707637
chr11	41967100	41968100	-3.1995399369645465
chr11	41967200	41968200	-2.927223687178815
chr11	41967300	41968300	-2.8974817151892025
chr11	41967400	41968400	-2.6185842943160966
chr11	41967500	41968500	-3.0798261471389505
chr11	41969000	41970000	-2.610719774774846
chr11	41969100	41970100	-3.077909070370049
chr11	41969200	41970200	-3.17240680921467
chr11	41969300	41970300	-3.343600627617733
chr11	41969400	41970400	-3.3230473480423783
chr11	41969500	41970500	-2.98617257072754
chr11	41969600	41970600	-3.3271040547280264
chr11	41969700	41970700	-3.204713712191936
chr11	41969800	41970800	-3.4570936121078533
chr11	41969900	41970900	-3.8662322267085982
chr11	41970000	41971000	-4.306888033308122
chr11	41970100	41971100	-2.8856209394911163
chr11	41970200	41971200	-2.643963743806879
chr11	41970300	41971300	-2.44648219993062
chr11	41970400	41971400	-2.8172035784090217
chr11	41970500	41971500	-2.0598859279503
chr11	41970600	41971600	-1.7852988796243376
chr11	41970700	41971700	-1.4450231046544804
chr11	41970800	41971800	-1.067173283302253
chr11	41970900	41971900	-1.590418226048511
chr11	41971000	41972000	-1.4594396591860024
chr11	41971100	41972100	-2.5137695406052325
chr11	41971200	41972200	-2.6667555573664825
chr11	41971300	41972300	-2.6281442038404084
chr11	41971400	41972400	-2.2760410361582424
chr11	41971500	41972500	-3.3696597443817726
chr11	41971600	41972600	-3.2727568129402185
chr11	41971700	41972700	-3.3823937127021733
chr11	41971800	41972800	-3.678055095553818
chr11	41971900	41972900	-2.8093104627017604
chr11	41972000	41973000	-2.81685364263779
chr11	41972100	41973100	-2.62111052446776
chr11	41972200	41973200	-3.158225516312218
chr11	41972300	41973300	-3.109648960821274
chr11	41972400	41973400	-4.1934209611128885
chr11	41972500	41973500	-3.6293282138994662
chr11	41972600	41973600	-3.107696624842743
chr11	41972700	41973700	-3.832876435229705
chr11	41972800	41973800	-4.112362729917793
chr11	41972900	41973900	-3.534982935771708
chr11	41973000	41974000	-2.765936717098885
chr11	41973100	41974100	-2.717760896089964
chr11	41973200	41974200	-2.292696907509461
chr11	41973300	41974300	-3.0021540770858834
chr11	41973400	41974400	-1.5902865314402936
chr11	41973500	41974500	-1.2739510043674998
chr11	41974600	41975600	-1.9197763585491807
chr11	41974700	41975700	-2.0707959639396383
chr11	41974800	41975800	-2.340408634324809
chr11	41974900	41975900	-1.946147888931532
chr11	41975000	41976000	-1.4004412046489667
chr11	41975100	41976100	-1.2122660915445038
chr11	41975200	41976200	-0.9917420744191612
chr11	41975300	41976300	-0.6953330950958452
chr11	41975400	41976400	-0.8673485297179891
chr11	41975500	41976500	-1.4603602582315969
chr11	41975600	41976600	-1.0579038171607265
chr11	41975700	41976700	-1.5458212185919793
chr11	41975800	41976800	-1.3449218966404124
chr11	41975900	41976900	-1.7128365562235168
chr11	41976000	41977000	-2.4459887368413464
chr11	41976100	41977100	-3.0097565646744866
chr11	41976200	41977200	-3.712297708562384
chr11	41976300	41977300	-3.7898717873780297
chr11	41976400	41977400	-3.700999539963824
chr11	41976500	41977500	-2.7836666864447253
chr11	41976600	41977600	-2.6347452898892016
chr11	41976700	41977700	-1.907417398493348
chr11	41976800	41977800	-1.9889594664362569
chr11	41976900	41977900	-1.140428199230854
chr11	41977000	41978000	-0.33253821668571576
chr11	41977100	41978100	0.3938479572973054
chr11	41977200	41978200	1.464579481164155
chr11	41977300	41978300	1.4670299029264788
chr11	41977400	41978400	1.8838838470346064
chr11	41977500	41978500	1.0503152572083532
chr11	41977600	41978600	1.4220599661443845
chr11	41977700	41978700	1.3017833375247965
chr11	41977800	41978800	1.6380372396302756
chr11	41977900	41978900	1.1846328261254315
chr11	41978000	41979000	0.8782847098698301
chr11	41978100	41979100	0.30239316584103004
chr11	41978200	41979200	-0.2527484835702305
chr11	41978300	41979300	-0.5297391064257517
chr11	41978400	41979400	-1.0175314766482202
chr11	41978500	41979500	-1.869128288363493
chr11	41978600	41979600	-2.35264133539916
chr11	41978700	41979700	-2.451128583178524
chr11	41978800	41979800	-2.587337223621041
chr11	41978900	41979900	-2.4917747131147765
chr11	41979000	41980000	-2.5192107146268845
chr11	41979100	41980100	-2.521701792403244
chr11	41980200	41981200	-2.116063414522104
chr11	41980300	41981300	-2.689574624173441
chr11	41980400	41981400	-2.1754888052222747
chr11	41980500	41981500	-2.433886163576949
chr11	41980600	41981600	-2.517021460000877
chr11	41980700	41981700	-3.165456519625472
chr11	41980800	41981800	-3.526574811429428
chr11	41980900	41981900	-3.357926482570476
chr11	41981000	41982000	-3.782426576585202
chr11	41981100	41982100	-4.104523240865901
chr11	41981200	41982200	-4.097015904676052
chr11	41981300	41982300	-3.703286229504528
chr11	41981400	41982400	-3.586970650736798
chr11	41981500	41982500	-3.172763438431594
chr11	41981600	41982600	-3.188766858609416
chr11	41981700	41982700	-2.6953710039372094
chr11	41981800	41982800	-2.716087349758286
chr11	41981900	41982900	-3.3876824561331023
chr11	41982000	41983000	-3.8581258561334355
chr11	41982100	41983100	-2.740155705708657
chr11	41982200	41983200	-3.5189924230089447
chr11	41982300	41983300	-3.1949151166764285
chr11	41982400	41983400	-3.109111859249188
chr11	41982500	41983500	-3.64464313863913
chr11	41982600	41983600	-4.421673195049723
chr11	41982700	41983700	-3.7787350292640247
chr11	41982800	41983800	-3.696927564383416
chr11	41982900	41983900	-3.5614601380012645
chr11	41983000	41984000	-3.332769451925942
chr11	41983100	41984100	-3.885248586491101
chr11	41983200	41984200	-2.8786111986770067
chr11	41983300	41984300	-2.6692531529802785
chr11	41983400	41984400	-2.768855819821994
chr11	41983500	41984500	-2.39203327717928
chr11	41983600	41984600	-1.9408550646328209
chr11	41983700	41984700	-1.5797264473090762
chr11	41983800	41984800	-1.6139653916462728
chr11	41983900	41984900	-1.2021980622637165
chr11	41984000	41985000	-1.5208415284648573
chr11	41984100	41985100	-1.18037589298985
chr11	41984200	41985200	-1.4123681092310745
chr11	41984300	41985300	-2.757598126925485
chr11	41984400	41985400	-2.9889530845441508
chr11	41984500	41985500	-3.850653791319052
chr11	41984600	41985600	-4.041047670945741
chr11	41985700	41986700	-2.2519147219822333
chr11	41985800	41986800	-2.7541052889420974
chr11	41985900	41986900	-1.9531308441068127
chr11	41986000	41987000	-2.43191466725952
chr11	41986100	41987100	-3.1890142380227373
chr11	41986200	41987200	-2.9701680644783104
chr11	41986300	41987300	-3.156682396439926
chr11	41986400	41987400	-3.2644409920051776
chr11	41986500	41987500	-2.8735356847322984
chr11	41986600	41987600	-3.2367257604631368
chr11	41986700	41987700	-3.6914712544842887
chr11	41986800	41987800	-2.9789564217652766
chr11	41986900	41987900	-4.087019261448674
chr11	41987000	41988000	-3.9357009737008704
chr11	41987100	41988100	-3.1991107890108097
chr11	41987200	41988200	-2.906954096972937
chr11	41987300	41988300	-2.436162890822509
chr11	41987400	41988400	-2.2240264763504025
chr11	41987500	41988500	-1.959807455487912
chr11	41987600	41988600	-1.6800351290668705
chr11	41987700	41988700	-1.8619231712752573
chr11	41988300	41989300	-1.793113116830923
chr11	41988400	41989400	-2.0968795315069566
chr11	41988500	41989500	-2.548100237889366
chr11	41988600	41989600	-2.4945275258587585
chr11	41988700	41989700	-3.2084731291745014
chr11	41988800	41989800	-3.9778690066708737
chr11	41988900	41989900	-4.8804369030906125
chr11	41989000	41990000	-6.363740243545025
chr11	41989100	41990100	-5.672230185037368
chr11	41989200	41990200	-5.708529176185018
chr11	41989300	41990300	-5.002278966468113
chr11	41989400	41990400	-4.778457669092681
chr11	41989500	41990500	-4.626208067422959
chr11	41989600	41990600	-4.4593831765525165
chr11	41989700	41990700	-3.5257627574923256
chr11	41989800	41990800	-2.602517986008959
chr11	41989900	41990900	-1.9125380171609017
chr11	41990000	41991000	-0.7544423613503167
chr11	41990100	41991100	-0.6357123330087673
chr11	41990200	41991200	-0.935321922159724
chr11	41990300	41991300	-1.8469640867805803
chr11	41990400	41991400	-1.8488550978525549
chr11	41990500	41991500	-2.311747635854793
chr11	41990600	41991600	-2.2989056873005764
chr11	41990700	41991700	-2.3636450686090464
chr11	41990800	41991800	-2.323962353839341
chr11	41990900	41991900	-2.2973999881730065
chr11	41991000	41992000	-2.3894673282158587
chr11	41991100	41992100	-2.61651565415503
chr11	41991200	41992200	-2.09486038616882
chr11	41991300	41992300	-1.2605451189934913
chr11	41991400	41992400	-0.8501872153819152
chr11	41991500	41992500	-0.2993851523105858
chr11	41991600	41992600	-0.20840055305273766
chr11	41991700	41992700	-0.5506804970833096
chr11	41991800	41992800	-0.7176876892731178
chr11	41991900	41992900	-0.9034476817488564
chr11	41992000	41993000	-1.0852476049336024
chr11	41992100	41993100	-1.753099721141114
chr11	41992200	41993200	-1.892428800660004
chr11	41992300	41993300	-2.7436539909828133
chr11	41992400	41993400	-3.496757629881834
chr11	41992500	41993500	-3.19944936940326
chr11	41992600	41993600	-3.3935649967528687
chr11	41992700	41993700	-3.4670723811734128
chr11	41992800	41993800	-3.1700376387563582
chr11	41992900	41993900	-4.013997135571231
chr11	41993000	41994000	-4.195555490420728
chr11	41993100	41994100	-3.604286624526122
chr11	41993200	41994200	-3.909579797982531
chr11	41993300	41994300	-3.3387472672606804
chr11	41993400	41994400	-3.050496292150481
chr11	41993500	41994500	-3.0471134507198627
chr11	41993600	41994600	-2.817665161443809
chr11	41993700	41994700	-2.4639898782700413
chr11	41993800	41994800	-3.3960778253274064
chr11	41993900	41994900	-3.266995316041164
chr11	41994000	41995000	-4.087422789433375
chr11	41994100	41995100	-4.139909888881925
chr11	41994200	41995200	-3.631565212909879
chr11	41994300	41995300	-3.84563017127414
chr11	41994400	41995400	-3.631328065923308
chr11	41994500	41995500	-3.8076203270517035
chr11	41994600	41995600	-4.2137916236201045
chr11	41994700	41995700	-4.5139762002588935
chr11	41994800	41995800	-4.523310306443586
chr11	41994900	41995900	-3.6945818943054887
chr11	41995000	41996000	-3.0352786953495805
chr11	41995100	41996100	-3.0017068458225453
chr11	41995200	41996200	-2.5652356335259423
chr11	41995300	41996300	-2.4674739711018883
chr11	41995400	41996400	-2.819581802767184
chr11	41995500	41996500	-2.574737942419276
chr11	41995600	41996600	-2.1566822658443
chr11	41995700	41996700	-2.8976345608510954
chr11	41995800	41996800	-2.5089675495818984
chr11	41995900	41996900	-3.1379708875369197
chr11	41996000	41997000	-2.845442586640764
chr11	41996100	41997100	-3.240594800494327
chr11	41996200	41997200	-3.4735019767558257
chr11	41996300	41997300	-3.4130044715954293
chr11	41996400	41997400	-3.4399888789356368
chr11	41996500	41997500	-4.064466041974808
chr11	41996600	41997600	-4.703105116205692
chr11	41996700	41997700	-3.9720650928294616
chr11	41996800	41997800	-4.077578121472029
chr11	41996900	41997900	-4.064010052993502
chr11	41997000	41998000	-4.0883700783871335
chr11	41997100	41998100	-3.2232984011872623
chr11	41997200	41998200	-3.7310870028286547
chr11	41997300	41998300	-3.7339209007963374
chr11	41997400	41998400	-3.3837774134882945
chr11	41997500	41998500	-2.9049746414645687
chr11	41997600	41998600	-2.3599109822299784
chr11	41997700	41998700	-2.0425251948915992
chr11	41999200	42000200	-1.3988927893531293
chr11	41999300	42000300	-1.4581936189611218
chr11	41999400	42000400	-1.8211778871779831
chr11	41999500	42000500	-1.8432637940274998
chr11	41999600	42000600	-1.7866353190916322
chr11	41999700	42000700	-2.069599072892782
chr11	41999800	42000800	-2.645676625970657
chr11	41999900	42000900	-2.1966005556365653
chr11	42000000	42001000	-2.583931369645138
chr11	42000100	42001100	-1.6776602740988922
chr11	42000200	42001200	-1.632211080002741
chr11	42000300	42001300	-1.578918984772088
chr11	42000400	42001400	-1.4831614788171137
chr11	42000500	42001500	-1.0050956110424554
chr11	42000600	42001600	-0.7113170279365739
chr11	42000700	42001700	-0.8433497616772186
chr11	42000800	42001800	-0.2995405798162113
chr11	42000900	42001900	-0.6640670789577577
chr11	42001000	42002000	-0.5264084204065405
chr11	42001900	42002900	-0.10188478451267867
chr11	42002000	42003000	-0.7175439142746055
chr11	42002100	42003100	-1.8267981743552928
chr11	42002200	42003200	-1.4532155597113232
chr11	42002300	42003300	-1.6807342053656418
chr11	42002400	42003400	-3.028139937701724
chr11	42002500	42003500	-2.7873828040812736
chr11	42002600	42003600	-2.598717964932315
chr11	42002700	42003700	-2.731243575166737
chr11	42002800	42003800	-2.840906123855862
chr11	42002900	42003900	-3.2383340479429883
chr11	42003000	42004000	-2.3128682122511384
chr11	42003100	42004100	-1.147865005312812
chr11	42003200	42004200	-1.4817544330752823
chr11	42003300	42004300	-1.3938581106819092
chr11	42003400	42004400	-0.8665759366861187
chr11	42003500	42004500	-0.7815372086731907
chr11	42003600	42004600	-0.4055865228974431
chr11	42003700	42004700	-0.14076726515681065
chr11	42003800	42004800	-0.6438144622093103
chr11	42003900	42004900	-0.09782767367339322
chr11	42004000	42005000	-0.6393809764338791
chr11	42004100	42005100	-1.317275920595549
chr11	42004200	42005200	-2.208518881285908
chr11	42004300	42005300	-1.9789630023091005
chr11	42004400	42005400	-2.112357335206964
chr11	42004500	42005500	-2.4074541562427565
chr11	42004600	42005600	-2.3225721507974595
chr11	42004700	42005700	-2.092299523500497
chr11	42004800	42005800	-1.3146002889936093
chr11	42004900	42005900	-1.923742273210296
chr11	42005000	42006000	-1.8978848463507654
chr11	42005100	42006100	-1.321730101029231
chr11	42005200	42006200	-0.6552968443418793
chr11	42005300	42006300	-0.8096173856173318
chr11	42005400	42006400	-0.8103488052422984
chr11	42005500	42006500	-1.6857514115577916
chr11	42005600	42006600	-2.1461635488722086
chr11	42005700	42006700	-2.853151698043205
chr11	42005800	42006800	-3.288548711972746
chr11	42005900	42006900	-3.088117587600895
chr11	42006000	42007000	-3.417648342331732
chr11	42006100	42007100	-3.8165418035528194
chr11	42006200	42007200	-3.9549153828126498
chr11	42006300	42007300	-3.679550847894305
chr11	42006400	42007400	-3.9297657248889024
chr11	42006500	42007500	-3.615588009208814
chr11	42006600	42007600	-3.1718119355929137
chr11	42006700	42007700	-2.1972649708877383
chr11	42006800	42007800	-2.1907478223000765
chr11	42006900	42007900	-2.4108259789482225
chr11	42007000	42008000	-2.571721312683542
chr11	42007100	42008100	-2.7697137291679006
chr11	42007200	42008200	-2.326424040216496
chr11	42007300	42008300	-2.253134842865891
chr11	42007400	42008400	-1.7041312969707179
chr11	42007500	42008500	-1.5616751531858415
chr11	42007600	42008600	-1.9898806259408144
chr11	42007700	42008700	-2.7551763241993714
chr11	42007800	42008800	-2.598897681008665
chr11	42007900	42008900	-1.9959533218063918
chr11	42008000	42009000	-1.4482605370607335
chr11	42008100	42009100	-1.2620573678366571
chr11	42008200	42009200	-1.58272412648696
chr11	42008300	42009300	-1.8723761953642322
chr11	42008400	42009400	-1.9007412760766853
chr11	42008500	42009500	-1.6382901322193193
chr11	42008600	42009600	-2.1032470520649973
chr11	42008700	42009700	-2.416847314268555
chr11	42008800	42009800	-2.048711317454694
chr11	42008900	42009900	-1.8760666152349577
chr11	42009000	42010000	-1.70492983146708
chr11	42009100	42010100	-1.2409928440207825
chr11	42009200	42010200	-0.6688073945825821
chr11	42009300	42010300	-0.5063949602067644
chr11	42009400	42010400	-0.4958010756416784
chr11	42009500	42010500	-0.8881828079140914
chr11	42009600	42010600	-0.17261555194688785
chr11	42009700	42010700	0.8939195474124999
chr11	42009800	42010800	-0.2057057231620596
chr11	42009900	42010900	-0.22002128505709506
chr11	42010000	42011000	-0.9040510699242422
chr11	42010100	42011100	-1.0384785860267076
chr11	42010200	42011200	-1.4270240544742119
chr11	42010300	42011300	-1.3096033067113138
chr11	42010400	42011400	-1.1199286245496791
chr11	42010500	42011500	-0.7470909060624603
chr11	42010600	42011600	-1.1599466029239278
chr11	42010700	42011700	-1.8063993483215517
chr11	42010800	42011800	-1.6661129939556627
chr11	42010900	42011900	-1.6715714439594145
chr11	42011000	42012000	-1.3186775404961852
chr11	42011100	42012100	-1.4553468407970067
chr11	42011200	42012200	-1.3232909101433172
chr11	42011300	42012300	-1.2847302888871728
chr11	42011400	42012400	-1.283852011019509
chr11	42011500	42012500	-1.4067877045321395
chr11	42011600	42012600	-1.3585178715553832
chr11	42011700	42012700	-1.2366907231857374
chr11	42011800	42012800	0.0006806554373570126
chr11	42011900	42012900	-0.20962871508849226
chr11	42012000	42013000	-0.007988169801800305
chr11	42012100	42013100	-0.25077568307146697
chr11	42012200	42013200	-0.5644163962337703
chr11	42012300	42013300	-0.8578633591459581
chr11	42012400	42013400	-0.6978841396928894
chr11	42012500	42013500	-1.0286250817877751
chr11	42012600	42013600	-1.2541564784827453
chr11	42012700	42013700	-1.5501757934192544
chr11	42012800	42013800	-1.9264472811845776
chr11	42012900	42013900	-1.875442572398941
chr11	42013000	42014000	-2.5576075380581624
chr11	42013100	42014100	-2.5084695289555885
chr11	42013200	42014200	-2.3916342297604767
chr11	42013300	42014300	-2.157810965200368
chr11	42013400	42014400	-2.7160141590119555
chr11	42013500	42014500	-1.8355020568846248
chr11	42013600	42014600	-1.6733920016823791
chr11	42013700	42014700	-1.407869217256697
chr11	42013800	42014800	-1.334471815853331
chr11	42013900	42014900	-1.0417695422454736
chr11	42014000	42015000	-0.3299774976656147
chr11	42014100	42015100	-0.5889515950011777
chr11	42014200	42015200	-0.6304596215620315
chr11	42014300	42015300	-0.7671612208602784
chr11	42014400	42015400	-0.5682968422092993
chr11	42014500	42015500	-0.9619077664328342
chr11	42014600	42015600	-1.054844848763966
chr11	42014700	42015700	-1.6469350742623918
chr11	42014800	42015800	-1.8205919167927973
chr11	42014900	42015900	-2.2472631776705523
chr11	42015000	42016000	-2.551068243912361
chr11	42015100	42016100	-2.1964561936324354
chr11	42015200	42016200	-1.2670972507975826
chr11	42015300	42016300	-1.138947699916362
chr11	42015400	42016400	-1.0784101986594672
chr11	42016300	42017300	1.1504234441555174
chr11	42016400	42017400	1.7365577562877474
chr11	42016500	42017500	1.7001627568632227
chr11	42016600	42017600	0.8844017395590434
chr11	42016700	42017700	0.4482323067130379
chr11	42016800	42017800	0.6809777935412556
chr11	42016900	42017900	0.5323660518271691
chr11	42017000	42018000	0.24797650206937683
chr11	42017100	42018100	-0.28223968772361074
chr11	42017200	42018200	-0.5407299206231757
chr11	42017300	42018300	-0.959772663781805
chr11	42017400	42018400	-1.3218607920039551
chr11	42017500	42018500	-1.7992422992963282
chr11	42017600	42018600	-1.9281565399019005
chr11	42017700	42018700	-1.9658046214203249
chr11	42018900	42019900	-0.6039189953425659
chr11	42019000	42020000	-0.29314928461461787
chr11	42019100	42020100	-1.0056946517952
chr11	42019200	42020200	-1.1523710175187445
chr11	42019300	42020300	-0.8030064412389752
chr11	42019400	42020400	-1.4337341090191371
chr11	42019500	42020500	-1.3560274409594828
chr11	42019600	42020600	-1.4541307888304658
chr11	42019700	42020700	-1.4969762387584833
chr11	42019800	42020800	-1.220479977696575
chr11	42019900	42020900	-1.5075710666765922
chr11	42020000	42021000	-1.5560992226987906
chr11	42020100	42021100	-0.7459537247968419
chr11	42020200	42021200	-0.2582318555791889
chr11	42020300	42021300	-0.8530918221975928
chr11	42020400	42021400	-0.1571444213016436
chr11	42020500	42021500	-0.6995750137651097
chr11	42020600	42021600	-0.1952701792849509
chr11	42020700	42021700	-0.1875874909478042
chr11	42020800	42021800	-0.8017093212885806
chr11	42020900	42021900	-0.964283217072873
chr11	42021000	42022000	-1.2977386916028022
chr11	42021100	42022100	-1.4169189859266893
chr11	42021200	42022200	-1.521947601575129
chr11	42021300	42022300	-1.2114921919469688
chr11	42021400	42022400	-1.5233528619698995
chr11	42021500	42022500	-1.3584287346112676
chr11	42021600	42022600	-1.7656798745295232
chr11	42022700	42023700	-2.461453779810001
chr11	42022800	42023800	-1.9989341302814327
chr11	42022900	42023900	-1.5351031011285046
chr11	42023000	42024000	-1.882775287954766
chr11	42023100	42024100	-2.897336981772668
chr11	42023200	42024200	-3.0881441904519367
chr11	42023300	42024300	-2.6002601555032565
chr11	42023400	42024400	-2.270603913467768
chr11	42023500	42024500	-2.2897403389173867
chr11	42023600	42024600	-1.7420386586914867
chr11	42023700	42024700	-1.275592312146608
chr11	42023800	42024800	-1.4611490823113489
chr11	42023900	42024900	-1.733888520109525
chr11	42024000	42025000	-1.3788138266243366
chr11	42024100	42025100	-0.6135268323872283
chr11	42024200	42025200	-0.4736303903041857
chr11	42024300	42025300	-0.1995739233174408
chr11	42024400	42025400	0.5609027016801358
chr11	42024500	42025500	0.5422168088024836
chr11	42024600	42025600	-0.6987753159828184
chr11	42024700	42025700	-0.2441516552514882
chr11	42024800	42025800	-0.5834491091805725
chr11	42024900	42025900	-0.3838593550272224
chr11	42025000	42026000	-0.9624815357466312
chr11	42025100	42026100	-1.476799334878037
chr11	42025200	42026200	-1.7213577271150229
chr11	42025300	42026300	-2.5997702067256308
chr11	42025400	42026400	-3.4321370269350724
chr11	42025500	42026500	-3.2694536367112583
chr11	42025600	42026600	-2.461128286264332
chr11	42025700	42026700	-3.2063945539494263
chr11	42025800	42026800	-2.790940227148754
chr11	42025900	42026900	-3.2598776512000844
chr11	42026000	42027000	-2.6251642601690284
chr11	42026100	42027100	-1.737274083903425
chr11	42026200	42027200	-1.8088532225435088
chr11	42026300	42027300	-1.0191658849384944
chr11	42026400	42027400	-0.9474789108431348
chr11	42026500	42027500	-1.2236780759562669
chr11	42026600	42027600	-1.556243991681738
chr11	42026700	42027700	-1.1246114310855124
chr11	42026800	42027800	-0.9453174184652372
chr11	42026900	42027900	-0.9799548201169896
chr11	42027000	42028000	-0.5154750637662635
chr11	42027100	42028100	-1.2944352435580715
chr11	42027200	42028200	-1.0197279884382455
chr11	42027300	42028300	-1.086046886208864
chr11	42027400	42028400	-1.5898672101251807
chr11	42027500	42028500	-1.8420163719096392
chr11	42027600	42028600	-2.1747019315615517
chr11	42027700	42028700	-2.632221327747855
chr11	42027800	42028800	-3.13728900018111
chr11	42027900	42028900	-3.0018439388521334
chr11	42028000	42029000	-3.1603153583274364
chr11	42028100	42029100	-2.499605012646013
chr11	42028200	42029200	-2.202758193971858
chr11	42028300	42029300	-2.9530030085066485
chr11	42028400	42029400	-2.720351376132422
chr11	42028500	42029500	-2.4137554104997045
chr11	42028600	42029600	-1.8999678617138311
chr11	42028700	42029700	-1.7738888806796955
chr11	42028800	42029800	-1.573041865930782
chr11	42028900	42029900	-1.2513717438538137
chr11	42029000	42030000	-1.4665928866660791
chr11	42029100	42030100	-1.671364752231849
chr11	42029200	42030200	-1.412895186316231
chr11	42029300	42030300	-0.6426156254286408
chr11	42029400	42030400	-0.5067709086368369
chr11	42029500	42030500	-0.30251335727372997
chr11	42029600	42030600	-1.0235559304136106
chr11	42029700	42030700	-0.7123206431186745
chr11	42029800	42030800	-1.2217044691167365
chr11	42029900	42030900	-1.2516526828054686
chr11	42030000	42031000	-1.4978199016185683
chr11	42030100	42031100	-1.6362318224138486
chr11	42030200	42031200	-2.47096751937568
chr11	42030300	42031300	-2.8839825198845714
chr11	42030400	42031400	-2.728831496532011
chr11	42030500	42031500	-2.674355180092553
chr11	42030600	42031600	-2.487090368308495
chr11	42030700	42031700	-2.962314667707976
chr11	42030800	42031800	-2.8703229549499523
chr11	42030900	42031900	-3.364646033095988
chr11	42031000	42032000	-3.5092892817273063
chr11	42031100	42032100	-2.680816251671701
chr11	42031200	42032200	-2.432593229860476
chr11	42031300	42032300	-2.3152299966778247
chr11	42031400	42032400	-3.0850201738994065
chr11	42031500	42032500	-2.6898500221917225
chr11	42031600	42032600	-2.174190542706868
chr11	42031700	42032700	-1.4744962067209968
chr11	42031800	42032800	-1.1934320005731731
chr11	42031900	42032900	-0.7689948479127304
chr11	42032000	42033000	-0.46245020280105625
chr11	42032100	42033100	-1.3710720082308498
chr11	42032200	42033200	-1.3713959029877243
chr11	42032300	42033300	-0.8418237097421154
chr11	42032400	42033400	-0.17140943898218025
chr11	42032500	42033500	-0.9288664723516502
chr11	42032600	42033600	-0.7668459175099644
chr11	42032700	42033700	-0.9946150567225618
chr11	42032800	42033800	-1.0361180098302398
chr11	42032900	42033900	-1.084770826785476
chr11	42033000	42034000	-0.9955995688630448
chr11	42033100	42034100	-0.2067558998796357
chr11	42033200	42034200	0.4134162455825887
chr11	42033300	42034300	0.1622105900113848
chr11	42034400	42035400	-2.0894119081046707
chr11	42034500	42035500	-1.9973225089170688
chr11	42034600	42035600	-1.434690036339544
chr11	42034700	42035700	-1.564721176355428
chr11	42034800	42035800	-2.625859321988144
chr11	42034900	42035900	-2.9018431912070306
chr11	42035000	42036000	-2.3509438975991923
chr11	42035100	42036100	-2.182163065626844
chr11	42035200	42036200	-2.1945552150615235
chr11	42035300	42036300	-2.367908658267439
chr11	42035400	42036400	-2.7586224288754537
chr11	42035500	42036500	-2.446068653650643
chr11	42035600	42036600	-2.690630100398875
chr11	42035700	42036700	-2.9865881269122947
chr11	42035800	42036800	-2.7218941463115094
chr11	42035900	42036900	-2.619539745220687
chr11	42036000	42037000	-3.0255212835416736
chr11	42036100	42037100	-3.1987127374961144
chr11	42036200	42037200	-2.7357588759628606
chr11	42036300	42037300	-3.141526960901804
chr11	42036400	42037400	-3.973322634686529
chr11	42036500	42037500	-4.496163125834221
chr11	42036600	42037600	-4.259194642133174
chr11	42036700	42037700	-3.5318883148263414
chr11	42036800	42037800	-3.6592087079209006
chr11	42036900	42037900	-3.1766724600909937
chr11	42037000	42038000	-2.81755351790722
chr11	42037100	42038100	-3.4470715473453364
chr11	42037200	42038200	-3.8728829859276246
chr11	42037300	42038300	-3.286701835998012
chr11	42037400	42038400	-2.261315012844276
chr11	42037500	42038500	-2.7097298558275766
chr11	42037600	42038600	-3.3600270923740183
chr11	42037700	42038700	-3.30521754087724
chr11	42037800	42038800	-3.2685858901708205
chr11	42037900	42038900	-3.321426577003573
chr11	42038000	42039000	-3.751190182102308
chr11	42038100	42039100	-2.9232392294955134
chr11	42038200	42039200	-2.5987200076343453
chr11	42038300	42039300	-3.084838891569719
chr11	42038400	42039400	-3.0227100028240965
chr11	42038500	42039500	-3.037910616326988
chr11	42038600	42039600	-2.7174313114509427
chr11	42038700	42039700	-2.9009217449372056
chr11	42038800	42039800	-2.6115460721610493
chr11	42038900	42039900	-3.5249718702363486
chr11	42039000	42040000	-3.1939660359824593
chr11	42039100	42040100	-3.09646127620573
chr11	42039200	42040200	-3.4308808420266046
chr11	42039300	42040300	-3.1884240075138464
chr11	42039400	42040400	-3.4535713068179485
chr11	42039500	42040500	-3.0824180248935806
chr11	42039600	42040600	-2.605138823947676
chr11	42039700	42040700	-1.8949853415153417
chr11	42039800	42040800	-2.008271298456603
chr11	42039900	42040900	-0.7716541749539164
chr11	42040000	42041000	-0.5576185077006139
chr11	42040100	42041100	-0.9040757880816034
chr11	42040200	42041200	-0.7964228306878697
chr11	42040300	42041300	-0.6644684907480223
chr11	42040400	42041400	-0.6234949299532144
chr11	42040500	42041500	-0.9002499330268291
chr11	42040600	42041600	-0.5824755149263574
chr11	42040700	42041700	-1.0020165194391195
chr11	42040800	42041800	-1.426821700257142
chr11	42040900	42041900	-2.006093299344
chr11	42041000	42042000	-2.100937768824074
chr11	42041100	42042100	-2.063443028100367
chr11	42041200	42042200	-2.2648914025866125
chr11	42041300	42042300	-1.5814190100792005
chr11	42041400	42042400	-2.192974537224057
chr11	42041500	42042500	-1.7909680396614558
chr11	42041600	42042600	-2.6866795777085657
chr11	42041700	42042700	-3.318020951704824
chr11	42041800	42042800	-2.6236679967608603
chr11	42041900	42042900	-2.6399502657968843
chr11	42042000	42043000	-2.6274180439356436
chr11	42042100	42043100	-2.094065787459252
chr11	42042200	42043200	-1.999102737899704
chr11	42042300	42043300	-2.8408665124124863
chr11	42042400	42043400	-1.8680642633651328
chr11	42042500	42043500	-1.7518788923420896
chr11	42042600	42043600	-1.3440380000808072
chr11	42042700	42043700	-0.8435402647267545
chr11	42042800	42043800	-1.6464642006605046
chr11	42042900	42043900	-1.6627068842940094
chr11	42043000	42044000	-1.9865838835581218
chr11	42043100	42044100	-1.8767517014064359
chr11	42043200	42044200	-2.1302841801256416
chr11	42043300	42044300	-1.6506154474162091
chr11	42043400	42044400	-1.7802320722931388
chr11	42043500	42044500	-1.902206341581415
chr11	42043600	42044600	-1.9185847707696884
chr11	42043700	42044700	-1.3963540058962387
chr11	42043800	42044800	-0.3661441013437423
chr11	42043900	42044900	0.29292788630690564
chr11	42044000	42045000	0.3254588085025333
chr11	42044100	42045100	0.14850936208086002
chr11	42044200	42045200	0.4901988548895677
chr11	42044300	42045300	0.3609577380017957
chr11	42044400	42045400	-0.3149690572371904
chr11	42044500	42045500	-0.12470808937753873
chr11	42044600	42045600	0.3372856171100589
chr11	42044700	42045700	0.3543150024955808
chr11	42044800	42045800	-0.12164102475860572
chr11	42044900	42045900	-0.25713844899599203
chr11	42045000	42046000	-0.3568780773689803
chr11	42045100	42046100	-0.362534930954514
chr11	42045200	42046200	-0.014616260545328488
chr11	42045300	42046300	-0.7382750422877276
chr11	42045400	42046400	-0.4154982046982387
chr11	42045500	42046500	-0.7639831691584518
chr11	42045600	42046600	-0.9104961923690092
chr11	42045700	42046700	-1.3498977330716646
chr11	42045800	42046800	-0.8871206026120508
chr11	42045900	42046900	-1.1837976113924709
chr11	42046000	42047000	-0.4710305214142536
chr11	42046100	42047100	-0.5209458319608802
chr11	42046200	42047200	-1.2307536221629574
chr11	42046300	42047300	-0.6677011095064407
chr11	42046400	42047400	-1.024245284708255
chr11	42046500	42047500	-0.5885325684466436
chr11	42046600	42047600	-0.6788962356365716
chr11	42046700	42047700	-0.7615792740775686
chr11	42046800	42047800	-0.6489209548732046
chr11	42046900	42047900	-0.9387902022601959
chr11	42047000	42048000	-1.5540180633023115
chr11	42047100	42048100	-2.076566759930546
chr11	42047200	42048200	-1.8003042356888663
chr11	42047300	42048300	-2.1733962410298227
chr11	42047400	42048400	-2.1594180784510257
chr11	42047500	42048500	-2.8356074301142367
chr11	42047600	42048600	-3.6860521721645343
chr11	42047700	42048700	-4.4638776298224085
chr11	42047800	42048800	-4.525096531824111
chr11	42047900	42048900	-5.084957297694873
chr11	42048000	42049000	-5.215645558131385
chr11	42048100	42049100	-5.4969517740852165
chr11	42048200	42049200	-5.248086795884435
chr11	42048300	42049300	-4.904222502799302
chr11	42048400	42049400	-4.319534310179123
chr11	42048500	42049500	-4.02251816092057
chr11	42048600	42049600	-3.568371641329777
chr11	42048700	42049700	-2.4142714499365
chr11	42048800	42049800	-2.602580208929129
chr11	42048900	42049900	-1.697758376424472
chr11	42049000	42050000	-1.3395631569933824
chr11	42049100	42050100	-1.0471123741741135
chr11	42049200	42050200	-1.0143062631018327
chr11	42049300	42050300	-1.547412901214405
chr11	42049400	42050400	-1.3350232714497219
chr11	42049500	42050500	-1.6646029520590622
chr11	42049600	42050600	-1.420626569137428
chr11	42049700	42050700	-2.1681151454237546
chr11	42049800	42050800	-2.2110972554000163
chr11	42049900	42050900	-2.9178269996069184
chr11	42050000	42051000	-2.510505651639467
chr11	42050100	42051100	-2.204025421340904
chr11	42050200	42051200	-2.1308508572831646
chr11	42050300	42051300	-1.3108373744288804
chr11	42051400	42052400	-1.7065066602839911
chr11	42051500	42052500	-1.6161431223259708
chr11	42051600	42052600	-1.6482953442431365
chr11	42051700	42052700	-1.7139326937181585
chr11	42051800	42052800	-1.7298058793913638
chr11	42051900	42052900	-1.2279463683079026
chr11	42052000	42053000	-1.0331451114789045
chr11	42052100	42053100	-0.9045436357028388
chr11	42052200	42053200	-0.830975345262939
chr11	42052300	42053300	-0.5528370162938931
chr11	42052400	42053400	-0.6696940467614908
chr11	42052500	42053500	0.056034014949863264
chr11	42052600	42053600	-0.008395985030485307
chr11	42052700	42053700	-0.4185513082004679
chr11	42052800	42053800	0.11377071587916655
chr11	42052900	42053900	-0.02915089317678582
chr11	42053000	42054000	-0.4760279801456837
chr11	42053100	42054100	-0.7736170739591323
chr11	42053200	42054200	-0.9551674298908958
chr11	42053300	42054300	-1.6370649903162788
chr11	42053400	42054400	-1.7840106332631454
chr11	42053500	42054500	-2.427175162844674
chr11	42053600	42054600	-2.63027813186862
chr11	42054700	42055700	-2.5516978442614104
chr11	42054800	42055800	-2.6396845685201966
chr11	42054900	42055900	-2.7636155437195007
chr11	42055000	42056000	-3.2658080330680086
chr11	42055100	42056100	-3.518869336535388
chr11	42055200	42056200	-3.079517803930245
chr11	42055300	42056300	-3.4953614472482015
chr11	42055400	42056400	-4.326591512278183
chr11	42055500	42056500	-4.827266907026127
chr11	42055600	42056600	-4.80767022890358
chr11	42055700	42056700	-5.002245508459834
chr11	42055800	42056800	-4.618121862547505
chr11	42055900	42056900	-3.649871790253416
chr11	42056000	42057000	-3.3090683169113464
chr11	42056100	42057100	-2.7017190518341185
chr11	42056200	42057200	-3.000462808117487
chr11	42056300	42057300	-2.8871237199875424
chr11	42056400	42057400	-2.31915120575688
chr11	42056500	42057500	-2.1269869625855407
chr11	42056600	42057600	-1.9732808865358868
chr11	42056700	42057700	-1.8425371418190712
chr11	42056800	42057800	-1.7797931165619112
chr11	42056900	42057900	-2.459297558456063
chr11	42057000	42058000	-2.129304359235257
chr11	42057100	42058100	-2.367064110518959
chr11	42057200	42058200	-1.8958428098128497
chr11	42057300	42058300	-2.37384422896173
chr11	42057400	42058400	-2.3642733676013314
chr11	42057500	42058500	-2.125463583948371
chr11	42057600	42058600	-1.961655544252074
chr11	42057700	42058700	-1.7329877960358584
chr11	42057800	42058800	-2.564441597110396
chr11	42057900	42058900	-2.6833683612230534
chr11	42058000	42059000	-2.320606642892816
chr11	42058100	42059100	-2.272541960696833
chr11	42058200	42059200	-2.0555767919653127
chr11	42058300	42059300	-1.5675377049599883
chr11	42058400	42059400	-1.6973480897745024
chr11	42058500	42059500	-1.4041031444587846
chr11	42058600	42059600	-2.0686947865389462
chr11	42058700	42059700	-2.079593852554645
chr11	42058800	42059800	-1.1686973394521296
chr11	42058900	42059900	-0.5704233438132892
chr11	42059000	42060000	-1.4245820078212323
chr11	42059100	42060100	-1.4414372029192015
chr11	42059200	42060200	-1.4367948095430652
chr11	42059300	42060300	-1.4817046751170901
chr11	42059400	42060400	-1.1825325768562496
chr11	42059500	42060500	-1.3179802039985162
chr11	42059600	42060600	-0.7766375583396333
chr11	42059700	42060700	-1.0354816809192833
chr11	42059800	42060800	-1.176444062158612
chr11	42059900	42060900	-1.8752120934359808
chr11	42060000	42061000	-1.7341330042471248
chr11	42060100	42061100	-1.9316985269554472
chr11	42060200	42061200	-2.2858228941732217
chr11	42060300	42061300	-2.2624251242318487
chr11	42060400	42061400	-2.010010800232508
chr11	42060500	42061500	-1.5748575703433645
chr11	42060600	42061600	-1.3686795710232402
chr11	42060700	42061700	-1.1267366195736461
chr11	42060800	42061800	-1.2164906595519904
chr11	42060900	42061900	-0.7749270385233261
chr11	42061000	42062000	-0.5375840010073567
chr11	42061100	42062100	-0.139943557422384
chr11	42061200	42062200	0.7125000191557879
chr11	42063200	42064200	-0.3399720527290324
chr11	42063300	42064300	0.04998283658905927
chr11	42063400	42064400	-0.2743812976415887
chr11	42063500	42064500	-0.3672594925192135
chr11	42063600	42064600	-0.5776598505863616
chr11	42063700	42064700	-0.3002495203814455
chr11	42063800	42064800	-0.2561361365375372
chr11	42063900	42064900	0.7509098759208693
chr11	42064000	42065000	0.7338876571559688
chr11	42064100	42065100	0.585929797009272
chr11	42064200	42065200	0.2833390288138781
chr11	42064300	42065300	-0.5494907625143381
chr11	42064400	42065400	-0.6788619473222889
chr11	42064500	42065500	-0.4198230925849669
chr11	42064600	42065600	-0.3515853330764111
chr11	42064700	42065700	-0.6369128867129895
chr11	42064800	42065800	-0.8621266431315168
chr11	42064900	42065900	-0.8452450636689637
chr11	42065000	42066000	-0.5495820657424134
chr11	42065100	42066100	-1.2400217397279765
chr11	42065200	42066200	-0.20321390624373192
chr11	42065300	42066300	0.7361511016068267
chr11	42065400	42066400	1.596409591693479
chr11	42065500	42066500	1.6383166054258185
chr11	42065600	42066600	1.8132734415075131
chr11	42065700	42066700	2.181636797113052
chr11	42065800	42066800	2.65645772056586
chr11	42065900	42066900	1.9970299356282208
chr11	42066000	42067000	1.4137537455848366
chr11	42066100	42067100	2.051312817590886
chr11	42066200	42067200	0.8754415053250706
chr11	42066300	42067300	0.3490689494083589
chr11	42066400	42067400	-0.07691548749882775
chr11	42066500	42067500	0.003218116448056546
chr11	42066600	42067600	0.11995681967197552
chr11	42066700	42067700	-0.19821435310132093
chr11	42066800	42067800	-0.8707654563625516
chr11	42066900	42067900	-1.0474624553809426
chr11	42067000	42068000	-1.5933366743875064
chr11	42067100	42068100	-1.9100402738043816
chr11	42067200	42068200	-1.8326527559286885
chr11	42067300	42068300	-1.6049647437746857
chr11	42067400	42068400	-2.332691596776068
chr11	42067500	42068500	-2.407673018070549
chr11	42067600	42068600	-2.6747508980968053
chr11	42067700	42068700	-2.7636129361812047
chr11	42067800	42068800	-2.4812391934664326
chr11	42067900	42068900	-2.2888810348816304
chr11	42068000	42069000	-1.6468718795304842
chr11	42068100	42069100	-1.294079925444156
chr11	42068200	42069200	-0.6084957585593074
chr11	42068300	42069300	-0.7647359661747312
chr11	42068400	42069400	0.1784222299941834
chr11	42068500	42069500	0.2761869988872012
chr11	42068600	42069600	0.7154357694701372
chr11	42068700	42069700	0.3988850968287856
chr11	42068800	42069800	0.6156876819935698
chr11	42068900	42069900	0.34990161722244434
chr11	42069000	42070000	0.20553516608781242
chr11	42069100	42070100	-0.21528205972520054
chr11	42069200	42070200	0.01762072345278724
chr11	42069300	42070300	-0.44044439635953614
chr11	42069400	42070400	-0.8253528969919917
chr11	42069500	42070500	-1.1121969403958536
chr11	42069600	42070600	-1.5380367049362775
chr11	42069700	42070700	-1.0488048053885621
chr11	42069800	42070800	-1.0354208850837845
chr11	42069900	42070900	-0.4668370405785216
chr11	42070000	42071000	-0.5842392717675486
chr11	42070100	42071100	-0.2357109806747737
chr11	42070200	42071200	-0.6833280116230627
chr11	42070300	42071300	-0.3628480446806928
chr11	42070400	42071400	-0.518698405030916
chr11	42070500	42071500	-0.8991858852250992
chr11	42070600	42071600	-0.3633059538838407
chr11	42070700	42071700	-0.17930278022298934
chr11	42070800	42071800	-0.2961757012333311
chr11	42070900	42071900	-1.117439930279485
chr11	42071000	42072000	-0.629381485207553
chr11	42071100	42072100	-1.2588980086149224
chr11	42071200	42072200	-1.9252377583408649
chr11	42071300	42072300	-2.3473511762204224
chr11	42071400	42072400	-2.7016347311429434
chr11	42071500	42072500	-2.198865025678019
chr11	42071600	42072600	-2.6931999288123403
chr11	42071700	42072700	-2.9999792120515254
chr11	42071800	42072800	-3.049874488944622
chr11	42071900	42072900	-2.7818574798042346
chr11	42072000	42073000	-3.557647592104891
chr11	42072100	42073100	-3.4829380339237885
chr11	42072200	42073200	-2.6876761197076364
chr11	42072300	42073300	-2.252798952369852
chr11	42072400	42073400	-1.83048702729361
chr11	42072500	42073500	-2.191221778651233
chr11	42072600	42073600	-2.1557171431054654
chr11	42072700	42073700	-2.2426059130647564
chr11	42072800	42073800	-2.6847644901708536
chr11	42072900	42073900	-2.656762975365945
chr11	42073000	42074000	-1.761310964357625
chr11	42073100	42074100	-1.5575686449316075
chr11	42073200	42074200	-2.43159064622087
chr11	42073300	42074300	-2.7258276738271547
chr11	42073400	42074400	-2.421788497881681
chr11	42073500	42074500	-2.023417908621701
chr11	42073600	42074600	-1.8312935103914083
chr11	42073700	42074700	-2.188030689699972
chr11	42073800	42074800	-2.550618990961388
chr11	42073900	42074900	-2.333493632791149
chr11	42074000	42075000	-3.027862947559579
chr11	42074100	42075100	-3.3466591946035065
chr11	42074200	42075200	-2.714336948737902
chr11	42074300	42075300	-2.0244071258066167
chr11	42074400	42075400	-2.9256807580881703
chr11	42074500	42075500	-3.252878717221688
chr11	42074600	42075600	-3.520555802137926
chr11	42074700	42075700	-2.916924712178761
chr11	42074800	42075800	-2.177759291771329
chr11	42074900	42075900	-2.2383352224683217
chr11	42075000	42076000	-2.2132986863295088
chr11	42075100	42076100	-2.0188898115416105
chr11	42075200	42076200	-1.888399333045622
chr11	42075300	42076300	-2.603777808598843
chr11	42075400	42076400	-2.5893535805806933
chr11	42075500	42076500	-2.2714624725965487
chr11	42075600	42076600	-2.117000601253732
chr11	42075700	42076700	-2.158548446327634
chr11	42075800	42076800	-2.076662097643856
chr11	42075900	42076900	-1.7525195187216682
chr11	42076000	42077000	-1.7614962634753113
chr11	42076100	42077100	-2.185545179443176
chr11	42076200	42077200	-2.0822864704584383
chr11	42076300	42077300	-1.4281211791215351
chr11	42076400	42077400	-0.6705140784766276
chr11	42076500	42077500	-0.9511563607054372
chr11	42076600	42077600	-0.7292717324176629
chr11	42076700	42077700	-0.8457991254552674
chr11	42076800	42077800	-1.3584398909946367
chr11	42076900	42077900	-1.01439160724298
chr11	42077000	42078000	-1.028918809256864
chr11	42077100	42078100	-0.3400206513880201
chr11	42077200	42078200	-0.5953052599151972
chr11	42077300	42078300	-0.9158052847529072
chr11	42077400	42078400	-0.9891444182742436
chr11	42077500	42078500	-0.760355579261284
chr11	42077600	42078600	-1.7891834957080963
chr11	42077700	42078700	-2.1657640737530004
chr11	42077800	42078800	-2.1993078818745144
chr11	42077900	42078900	-2.677390023540672
chr11	42078000	42079000	-2.8611819673250887
chr11	42078100	42079100	-2.901372549142254
chr11	42078200	42079200	-3.620460712813932
chr11	42078300	42079300	-3.5119269851684907
chr11	42078400	42079400	-3.030446424782222
chr11	42078500	42079500	-2.5869412850363087
chr11	42078600	42079600	-1.887199522856496
chr11	42078700	42079700	-1.7911518193568574
chr11	42078800	42079800	-1.8347229932389808
chr11	42078900	42079900	-1.5820199278043905
chr11	42079000	42080000	-1.6144069087512944
chr11	42079100	42080100	-1.7695496325121962
chr11	42079200	42080200	-0.13823646912218235
chr11	42079300	42080300	0.2915942924202521
chr11	42079400	42080400	-1.0268677562041169
chr11	42079500	42080500	-1.4195771548932017
chr11	42079600	42080600	-1.7408172043857597
chr11	42079700	42080700	-1.8121163376359413
chr11	42079800	42080800	-1.7569597094452984
chr11	42079900	42080900	-2.013744868927473
chr11	42080000	42081000	-1.382857871548072
chr11	42080100	42081100	-2.170451169362968
chr11	42080200	42081200	-3.1465121802146423
chr11	42080300	42081300	-3.444331354869015
chr11	42080400	42081400	-2.598454661087776
chr11	42080500	42081500	-2.7406562667560457
chr11	42080600	42081600	-2.035363563523965
chr11	42080700	42081700	-1.8008720288029003
chr11	42080800	42081800	-1.3343162117977774
chr11	42080900	42081900	-1.4496546430890764
chr11	42081000	42082000	-2.2586470780889574
chr11	42081100	42082100	-1.5090328270221958
chr11	42081200	42082200	-1.0395328188903894
chr11	42081300	42082300	-0.8482748089495198
chr11	42081400	42082400	-0.49080437197946397
chr11	42081500	42082500	-0.24962351690900425
chr11	42081600	42082600	-0.6176060756435228
chr11	42081700	42082700	-0.4729186531782891
chr11	42081800	42082800	-1.2040798586179742
chr11	42081900	42082900	-0.5181934945436537
chr11	42082000	42083000	-0.0778664377423359
chr11	42082100	42083100	0.3283861385358816
chr11	42082200	42083200	-0.0887937065441797
chr11	42082300	42083300	-0.2916467120322362
chr11	42082400	42083400	-0.2028663358946772
chr11	42082500	42083500	-0.027164854303599047
chr11	42082600	42083600	0.7352302229592802
chr11	42082700	42083700	1.1479298372431983
chr11	42082800	42083800	1.9461247920912377
chr11	42082900	42083900	1.380341012822007
chr11	42083000	42084000	1.7145990149745667
chr11	42083100	42084100	1.5324278833843417
chr11	42083200	42084200	1.5734410226270874
chr11	42083300	42084300	1.9348657627742558
chr11	42083400	42084400	1.5438469091724167
chr11	42083500	42084500	1.429510786228705
chr11	42083600	42084600	0.7776002589508113
chr11	42083700	42084700	0.2908162270492713
chr11	42083800	42084800	-0.35836302682029864
chr11	42083900	42084900	-0.6819865680755657
chr11	42084000	42085000	-0.4056056080782344
chr11	42084100	42085100	-0.43616236228599664
chr11	42084200	42085200	-0.14512386723277984
chr11	42084300	42085300	-0.5539750693842567
chr11	42084400	42085400	-0.4051207543028098
chr11	42084500	42085500	-0.8601585092525514
chr11	42084600	42085600	-1.3533274025356907
chr11	42084700	42085700	-1.728958178003796
chr11	42084800	42085800	-1.3477191831101598
chr11	42084900	42085900	-1.3989611262843389
chr11	42085000	42086000	-1.8755315599264386
chr11	42085100	42086100	-1.4972028760419054
chr11	42085200	42086200	-1.362822497502046
chr11	42085300	42086300	-2.3294186850997844
chr11	42085400	42086400	-2.329797983526725
chr11	42085500	42086500	-2.155671627416658
chr11	42085600	42086600	-1.8831228063416945
chr11	42085700	42086700	-1.0418445586583591
chr11	42085800	42086800	-1.297835962008522
chr11	42085900	42086900	-1.2085759921824435
chr11	42086000	42087000	-1.2564851519762512
chr11	42086100	42087100	-1.591301891687258
chr11	42086200	42087200	-1.8107880166084744
chr11	42086300	42087300	-0.910634147808128
chr11	42086400	42087400	-1.0266071577688318
chr11	42086500	42087500	-0.965676651511696
chr11	42086600	42087600	-0.5664264216799139
chr11	42086700	42087700	-1.6622220608421532
chr11	42086800	42087800	-0.4014260924732936
chr11	42086900	42087900	-0.3974717231547629
chr11	42087000	42088000	-0.41759944718806435
chr11	42087100	42088100	-0.08352524754302171
chr11	42087200	42088200	-0.5911110784630856
chr11	42087300	42088300	-0.4984069309699824
chr11	42087400	42088400	-0.9430976928402808
chr11	42087500	42088500	-1.7607084228003975
chr11	42087600	42088600	-2.4113365074801494
chr11	42087700	42088700	-2.582521666842416
chr11	42087800	42088800	-2.9615605903559663
chr11	42087900	42088900	-2.445101777579388
chr11	42088000	42089000	-2.3192966686612935
chr11	42088100	42089100	-2.2998002546700733
chr11	42088200	42089200	-2.2664393186122687
chr11	42088300	42089300	-2.249611244345772
chr11	42088400	42089400	-2.244011754379679
chr11	42088500	42089500	-1.6292674875077136
chr11	42088600	42089600	-2.0927402093684866
chr11	42088700	42089700	-1.2925947974299248
chr11	42088800	42089800	-1.7835648459195137
chr11	42088900	42089900	-1.9359803220075047
chr11	42089000	42090000	-1.6854838610676366
chr11	42089100	42090100	-1.9389265829203064
chr11	42089200	42090200	-1.8629491439874064
chr11	42089300	42090300	-1.8956747578858109
chr11	42089400	42090400	-2.3398426956113183
chr11	42089500	42090500	-2.320191374905292
chr11	42089600	42090600	-1.2806100963703164
chr11	42089700	42090700	-1.4308398129248554
chr11	42089800	42090800	-1.627471364377053
chr11	42089900	42090900	-2.0745508042588887
chr11	42090000	42091000	-2.7505268142684294
chr11	42090100	42091100	-2.816063643170043
chr11	42090200	42091200	-3.028484402143892
chr11	42090300	42091300	-3.0241616600472083
chr11	42090400	42091400	-2.3903567514040027
chr11	42090500	42091500	-1.9911962138484949
chr11	42090600	42091600	-1.943592047617432
chr11	42090700	42091700	-2.252303551796108
chr11	42090800	42091800	-2.3967224935462434
chr11	42090900	42091900	-2.0824917268657592
chr11	42091000	42092000	-1.5011078662271145
chr11	42091100	42092100	-1.433556524033905
chr11	42091200	42092200	-0.4029286728314618
chr11	42091300	42092300	-0.33759741901568235
chr11	42091400	42092400	-0.13115085334398036
chr11	42091500	42092500	-0.18830932066801329
chr11	42091600	42092600	-0.9242855369626104
chr11	42091700	42092700	-0.7377765035587874
chr11	42091800	42092800	-0.7593162911946827
chr11	42091900	42092900	-0.6442395272961233
chr11	42092000	42093000	-0.6238541455051638
chr11	42092100	42093100	-0.4004680513094209
chr11	42092200	42093200	-1.4839105201054603
chr11	42092300	42093300	-1.601247879213254
chr11	42092400	42093400	-1.7032207704898374
chr11	42092500	42093500	-2.9254356439772926
chr11	42092600	42093600	-2.4872102359494908
chr11	42092700	42093700	-2.7298987692694454
chr11	42092800	42093800	-2.6374703890003772
chr11	42092900	42093900	-2.4514255591711733
chr11	42093000	42094000	-3.1296089322265814
chr11	42093100	42094100	-3.3888361895675185
chr11	42093200	42094200	-3.297775186780005
chr11	42093300	42094300	-4.0299325469652425
chr11	42093400	42094400	-4.156528647645028
chr11	42093500	42094500	-3.130393309853944
chr11	42093600	42094600	-3.928107736796638
chr11	42093700	42094700	-3.3007374158558385
chr11	42093800	42094800	-2.869080524737807
chr11	42093900	42094900	-3.1181216274359738
chr11	42094000	42095000	-2.4742652522138036
chr11	42094100	42095100	-2.4137381588999074
chr11	42094200	42095200	-1.8908555086237853
chr11	42094300	42095300	-1.4712999819012798
chr11	42094400	42095400	-1.8711082767357128
chr11	42094500	42095500	-2.0024036624217305
chr11	42094600	42095600	-1.1013711468368017
chr11	42094700	42095700	-1.3956885053147106
chr11	42094800	42095800	-1.6878332786318466
chr11	42094900	42095900	-1.5363158745851844
chr11	42095000	42096000	-1.6829470338227503
chr11	42095100	42096100	-1.814696683041924
chr11	42095200	42096200	-2.256859168220553
chr11	42095300	42096300	-1.943456472248121
chr11	42095400	42096400	-1.2662938947635474
chr11	42095500	42096500	-1.1822770328972845
chr11	42095600	42096600	-1.5639515384183569
chr11	42095700	42096700	-1.9414875596437653
chr11	42095800	42096800	-1.7812159554760318
chr11	42095900	42096900	-1.953143008580552
chr11	42096000	42097000	-2.1883229524262084
chr11	42096100	42097100	-2.577477883678576
chr11	42096200	42097200	-2.5517520570214924
chr11	42096300	42097300	-2.955987447975017
chr11	42096400	42097400	-3.131734632633108
chr11	42096500	42097500	-3.224347027462041
chr11	42096600	42097600	-2.719518816910436
chr11	42096700	42097700	-1.8532782519776057
chr11	42096800	42097800	-1.8154665185066805
chr11	42096900	42097900	-2.090482205683789
chr11	42097000	42098000	-2.0436242315057287
chr11	42097100	42098100	-1.9674735381361002
chr11	42097200	42098200	-1.8727382100585122
chr11	42097300	42098300	-1.3642323244580845
chr11	42097400	42098400	-1.3527222917693884
chr11	42097500	42098500	-1.1722000570040525
chr11	42097600	42098600	-1.2829824018739742
chr11	42097700	42098700	-1.968340938860068
chr11	42098200	42099200	-1.607619972478779
chr11	42098300	42099300	-1.5673908878751952
chr11	42098400	42099400	-1.4158460892187068
chr11	42098500	42099500	-1.6101338610211475
chr11	42098600	42099600	-1.7988030630084395
chr11	42098700	42099700	-1.9483203436038925
chr11	42098800	42099800	-2.704324568589981
chr11	42098900	42099900	-2.413896156099517
chr11	42099000	42100000	-2.1203511862997613
chr11	42099100	42100100	-2.5461945257297995
chr11	42099200	42100200	-2.090400332812693
chr11	42099300	42100300	-2.6027427519039903
chr11	42099400	42100400	-2.662743688441361
chr11	42099500	42100500	-3.203770953897084
chr11	42099600	42100600	-2.69573701320666
chr11	42099700	42100700	-2.306556252722848
chr11	42099800	42100800	-1.5279259402616785
chr11	42099900	42100900	-0.8824344087363317
chr11	42100000	42101000	-1.329775686466698
chr11	42100100	42101100	-0.8283463045720434
chr11	42100200	42101200	-1.4099875441961218
chr11	42100300	42101300	-0.8916995429706795
chr11	42100400	42101400	-1.2242232694675763
chr11	42100500	42101500	-0.5902281464955547
chr11	42100600	42101600	-1.2761154031214406
chr11	42100700	42101700	-2.134556774943912
chr11	42100800	42101800	-2.386025459605658
chr11	42100900	42101900	-3.4172859010965566
chr11	42101000	42102000	-3.428295522369875
chr11	42101100	42102100	-3.778440598906813
chr11	42101200	42102200	-3.5013102077275735
chr11	42101300	42102300	-4.100065768324025
chr11	42101400	42102400	-3.629549681059245
chr11	42101500	42102500	-3.654503818309884
chr11	42101600	42102600	-3.4401584414226978
chr11	42101700	42102700	-2.734165542646342
chr11	42101800	42102800	-2.737894765963834
chr11	42101900	42102900	-2.7307146602849923
chr11	42102000	42103000	-2.63297414768532
chr11	42102100	42103100	-1.9374160578114563
chr11	42102200	42103200	-1.3433444947033442
chr11	42102300	42103300	-0.7522577571536331
chr11	42102400	42103400	-0.8512811684158199
chr11	42102500	42103500	-1.0303253941671362
chr11	42102600	42103600	-1.4168815259624776
chr11	42102700	42103700	-1.055686856989363
chr11	42102800	42103800	-0.11814097289319962
chr11	42102900	42103900	0.03771219875417521
chr11	42103000	42104000	0.38357207052404235
chr11	42103100	42104100	-0.2714575209532417
chr11	42103200	42104200	-1.208431277494028
chr11	42103300	42104300	-1.4306232459004609
chr11	42103400	42104400	-1.616206723744513
chr11	42103500	42104500	-0.9496329132781701
chr11	42103600	42104600	-0.7498103045300717
chr11	42103700	42104700	-1.1300674575641674
chr11	42103800	42104800	-1.9911474572990828
chr11	42103900	42104900	-1.6125784362021938
chr11	42104000	42105000	-1.9444091413982243
chr11	42104100	42105100	-1.8662481633000227
chr11	42104200	42105200	-2.476543971428782
chr11	42104300	42105300	-2.7575885891302705
chr11	42104400	42105400	-1.988480201931286
chr11	42104500	42105500	-2.6077935957399685
chr11	42104600	42105600	-2.382669421930924
chr11	42104700	42105700	-2.990586032155583
chr11	42104800	42105800	-2.7580643450549163
chr11	42104900	42105900	-2.4285163678254253
chr11	42105000	42106000	-2.4783224992307615
chr11	42105100	42106100	-2.337868291318877
chr11	42105200	42106200	-1.5628070123955886
chr11	42105300	42106300	-1.1303939704625807
chr11	42105400	42106400	-1.8171797598072057
chr11	42106300	42107300	-0.7942695068760343
chr11	42106400	42107400	-0.9681706745265528
chr11	42106500	42107500	-1.4320900738023894
chr11	42106600	42107600	-1.1087426582367272
chr11	42106700	42107700	-1.0108251488918298
chr11	42106800	42107800	-0.5419440553694382
chr11	42106900	42107900	-0.795490722376693
chr11	42107000	42108000	-1.1013368102593
chr11	42107100	42108100	-0.5104035737869418
chr11	42107200	42108200	-0.055136876625559696
chr11	42107300	42108300	-0.10878650176023792
chr11	42107400	42108400	-0.032884261737845866
chr11	42107500	42108500	0.261460354240397
chr11	42107600	42108600	-0.4340821703961703
chr11	42107700	42108700	0.3814977594956148
chr11	42107800	42108800	0.5192043352166227
chr11	42107900	42108900	0.33238469847974184
chr11	42108000	42109000	0.5062246146013143
chr11	42108100	42109100	0.9057248769101078
chr11	42108200	42109200	0.7659780225503788
chr11	42108300	42109300	1.2696236404874193
chr11	42108400	42109400	1.3239940792211005
chr11	42108500	42109500	1.2344973321892418
chr11	42108600	42109600	1.2661106459484792
chr11	42108700	42109700	-0.015739913522391215
chr11	42108800	42109800	-0.7817667404193618
chr11	42108900	42109900	-0.4513691929979982
chr11	42109000	42110000	-1.0163893274243476
chr11	42109100	42110100	-1.6232337689547005
chr11	42109200	42110200	-1.4356318564702366
chr11	42109300	42110300	-1.7470243423185778
chr11	42109400	42110400	-1.9378927940047068
chr11	42109500	42110500	-1.9608263762074856
chr11	42109600	42110600	-2.359326980739404
chr11	42109700	42110700	-1.559833798670874
chr11	42109800	42110800	-1.899591094812581
chr11	42109900	42110900	-1.7211591936118062
chr11	42110000	42111000	-1.453075764346446
chr11	42110100	42111100	-1.9765104720050424
chr11	42110200	42111200	-3.1306773003570774
chr11	42110300	42111300	-3.12736536260534
chr11	42110400	42111400	-2.7515934975523018
chr11	42110500	42111500	-2.150074318560641
chr11	42110600	42111600	-2.1576780208323845
chr11	42110700	42111700	-2.562532657678825
chr11	42110800	42111800	-1.8174577782953798
chr11	42110900	42111900	-2.1747603752503566
chr11	42111000	42112000	-2.301131974472255
chr11	42111100	42112100	-1.5166868086845522
chr11	42111200	42112200	-1.5824776405478276
chr11	42111300	42112300	-1.5097799053933132
chr11	42111400	42112400	-1.8366468597160128
chr11	42111500	42112500	-2.344646925041655
chr11	42111600	42112600	-1.5228171901779488
chr11	42111700	42112700	-1.4481203304313033
chr11	42111800	42112800	-1.401671989950866
chr11	42111900	42112900	-1.138947438292457
chr11	42112000	42113000	-0.8073020927153931
chr11	42112100	42113100	-1.2856534646678899
chr11	42112200	42113200	-0.1216477290927253
chr11	42112300	42113300	-0.7309334643817763
chr11	42112400	42113400	-0.4389319483703632
chr11	42112500	42113500	-0.3729209418345504
chr11	42112600	42113600	-0.8666361523512006
chr11	42112700	42113700	-1.4846117596032065
chr11	42112800	42113800	-1.6553656768327312
chr11	42112900	42113900	-1.82415753449823
chr11	42113000	42114000	-2.07414260118104
chr11	42113100	42114100	-1.4105034812735326
chr11	42113200	42114200	-1.6513498419086776
chr11	42113300	42114300	-0.5779324017643388
chr11	42113400	42114400	-0.9309440827571484
chr11	42113500	42114500	-1.4551548069381193
chr11	42113600	42114600	-1.363690008137944
chr11	42113700	42114700	-0.9445844817951072
chr11	42113800	42114800	-0.981926497049042
chr11	42113900	42114900	-1.2655288607137456
chr11	42114000	42115000	-1.5438613964468777
chr11	42114100	42115100	-2.195907861726512
chr11	42114200	42115200	-2.4394304782635468
chr11	42114300	42115300	-3.1311411340440682
chr11	42114400	42115400	-3.147190723990531
chr11	42114500	42115500	-2.958327108867344
chr11	42114600	42115600	-2.8247283520546875
chr11	42114700	42115700	-2.1611887135006653
chr11	42114800	42115800	-2.0881087442452806
chr11	42114900	42115900	-2.3677837119207434
chr11	42115000	42116000	-2.071173562505604
chr11	42115100	42116100	-1.6598586962427655
chr11	42115200	42116200	-1.2165858303664032
chr11	42115300	42116300	-1.4472004041828364
chr11	42115400	42116400	-1.6103769227806457
chr11	42115500	42116500	-1.2456312448892617
chr11	42115600	42116600	-0.8797053933051511
chr11	42115700	42116700	-1.3425823327492687
chr11	42115800	42116800	-1.4557701450228326
chr11	42115900	42116900	-1.273610958303098
chr11	42116000	42117000	-0.5039667584365931
chr11	42116100	42117100	-1.5316111974995168
chr11	42116200	42117200	-1.2890630084133816
chr11	42116300	42117300	-1.0024689649606982
chr11	42116400	42117400	-0.5194121839379635
chr11	42116500	42117500	-0.4460577340752849
chr11	42116600	42117600	-1.3297486487629109
chr11	42116700	42117700	-1.7724617577935942
chr11	42116800	42117800	-0.9990870773594356
chr11	42116900	42117900	-0.8163208147124329
chr11	42117000	42118000	-1.9177569247788961
chr11	42117100	42118100	-1.518029622328103
chr11	42117200	42118200	-1.9993412690270769
chr11	42117300	42118300	-2.347721823631181
chr11	42117400	42118400	-2.4041509188381665
chr11	42117500	42118500	-2.797716148922667
chr11	42117600	42118600	-2.3293359611428994
chr11	42117700	42118700	-2.331056587436315
chr11	42117800	42118800	-2.9704963056309057
chr11	42117900	42118900	-2.6656465385550705
chr11	42118000	42119000	-2.5213233031051896
chr11	42118100	42119100	-2.766074493708248
chr11	42118200	42119200	-2.7386583563861664
chr11	42118300	42119300	-2.7407273132739824
chr11	42118400	42119400	-2.5683773820838263
chr11	42118500	42119500	-2.5939133258818172
chr11	42118600	42119600	-2.46204035948974
chr11	42118700	42119700	-1.7385177371382292
chr11	42118800	42119800	-1.7357512163945052
chr11	42118900	42119900	-2.2011826688858065
chr11	42119000	42120000	-2.1228790410863994
chr11	42119100	42120100	-1.3321845117626079
chr11	42119200	42120200	-1.9539722163410576
chr11	42119300	42120300	-2.1262419456505466
chr11	42119400	42120400	-2.445690130819526
chr11	42119500	42120500	-2.5988863498884127
chr11	42119600	42120600	-4.042400097235709
chr11	42119700	42120700	-4.158315839637459
chr11	42119800	42120800	-4.66929480224567
chr11	42119900	42120900	-4.456290255291708
chr11	42120000	42121000	-4.124410666122521
chr11	42120100	42121100	-4.207880956851123
chr11	42120200	42121200	-3.4469608024292655
chr11	42120300	42121300	-3.5631402253938127
chr11	42120400	42121400	-3.600462438260233
chr11	42120500	42121500	-3.36650015047096
chr11	42120600	42121600	-1.9630359660005399
chr11	42120700	42121700	-2.1215012088836662
chr11	42120800	42121800	-1.79594259971057
chr11	42120900	42121900	-1.8126458607529043
chr11	42121000	42122000	-2.22626761716416
chr11	42121100	42122100	-2.3947400967906813
chr11	42121200	42122200	-2.124666067242612
chr11	42121300	42122300	-1.6066843277838116
chr11	42121400	42122400	-1.2500707670075846
chr11	42121500	42122500	-1.3650023715996638
chr11	42121600	42122600	-1.6724352030554537
chr11	42121700	42122700	-1.8263915720546129
chr11	42121800	42122800	-1.6423677657186622
chr11	42121900	42122900	-0.7597880238956285
chr11	42122000	42123000	-0.9006410035821732
chr11	42122100	42123100	-0.6489048553337632
chr11	42122200	42123200	-0.6535455301868683
chr11	42122300	42123300	-0.26797556326834754
chr11	42122400	42123400	-1.2620847587210893
chr11	42122500	42123500	-0.7447705214072181
chr11	42122600	42123600	-0.4313433253394783
chr11	42122700	42123700	-0.17498717524357918
chr11	42122800	42123800	-0.5139965190669729
chr11	42122900	42123900	-2.056123428641261
chr11	42123000	42124000	-1.784165873151063
chr11	42123100	42124100	-2.0495018670729026
chr11	42123200	42124200	-1.7703341413580274
chr11	42123300	42124300	-1.8826611222576728
chr11	42123400	42124400	-1.1376064860034694
chr11	42123500	42124500	-0.8913277047266306
chr11	42123600	42124600	-1.3111295990899885
chr11	42123700	42124700	-1.866100622965456
chr11	42123800	42124800	-1.6724871611364045
chr11	42123900	42124900	-1.620546236483371
chr11	42124000	42125000	-2.2500202846601383
chr11	42124100	42125100	-2.222381326997413
chr11	42124200	42125200	-2.727356928279931
chr11	42124300	42125300	-2.5878910717334653
chr11	42124400	42125400	-2.614479283601141
chr11	42124500	42125500	-3.8496144097893987
chr11	42124600	42125600	-3.450940879454352
chr11	42124700	42125700	-3.363755483365056
chr11	42124800	42125800	-2.9568072052762817
chr11	42124900	42125900	-1.9231023974618104
chr11	42125000	42126000	-1.967980616362845
chr11	42125100	42126100	-2.1527763294187143
chr11	42125200	42126200	-2.1915064421704247
chr11	42125300	42126300	-2.3927478314203827
chr11	42125400	42126400	-2.1745950030255226
chr11	42125500	42126500	-1.8009814194804965
chr11	42125600	42126600	-2.35549859053676
chr11	42125700	42126700	-2.642140217006518
chr11	42125800	42126800	-2.607659663221128
chr11	42125900	42126900	-2.9914358321278223
chr11	42126000	42127000	-2.1458939927839937
chr11	42126100	42127100	-2.1692718862837386
chr11	42126200	42127200	-1.3106035913070893
chr11	42126300	42127300	-0.8357989343088875
chr11	42126400	42127400	-1.1753504088698596
chr11	42126500	42127500	-0.7417437861351509
chr11	42126600	42127600	-1.292991757092984
chr11	42126700	42127700	-0.5379241924650681
chr11	42126800	42127800	-0.7266103931007325
chr11	42126900	42127900	-0.6095045940652545
chr11	42127000	42128000	-0.823622184229755
chr11	42127100	42128100	-0.8395203046476019
chr11	42127200	42128200	-1.7116683607793022
chr11	42127300	42128300	-2.2778608486019305
chr11	42127400	42128400	-1.3721274329301574
chr11	42127500	42128500	-0.3653280718795654
chr11	42127600	42128600	0.2475361412873717
chr11	42127700	42128700	-0.2283348819317897
chr11	42127800	42128800	-0.5975258524053312
chr11	42127900	42128900	-0.4400798898480534
chr11	42128000	42129000	0.1561799427534382
chr11	42128100	42129100	0.08837807417888231
chr11	42128200	42129200	0.3697977794976372
chr11	42128300	42129300	-0.049821267657743966
chr11	42128400	42129400	-0.5285648822498101
chr11	42128500	42129500	-1.6010799816280648
chr11	42128600	42129600	-1.1300062406039677
chr11	42128700	42129700	-1.103492531971705
chr11	42128800	42129800	-1.0642826696256795
chr11	42128900	42129900	-0.8164889477690843
chr11	42129000	42130000	-1.133357885225118
chr11	42129100	42130100	-1.5312247658985123
chr11	42129200	42130200	-1.504207194593579
chr11	42129300	42130300	-1.1994490700738274
chr11	42129400	42130400	-1.871049507986116
chr11	42129500	42130500	-1.8813642794628809
chr11	42129600	42130600	-1.5782974034566293
chr11	42129700	42130700	-0.876076977452993
chr11	42129800	42130800	-0.5319502019970042
chr11	42129900	42130900	-0.690252520873715
chr11	42130000	42131000	-1.2472397855167048
chr11	42130500	42131500	-1.4317190038094922
chr11	42130700	42131700	-1.3364935588213014
chr11	42130800	42131800	-0.9772118851033518
chr11	42130900	42131900	-0.6930217442555887
chr11	42131000	42132000	-0.6529656041932149
chr11	42131100	42132100	-0.9795091700440659
chr11	42131200	42132200	-0.49708667687641395
chr11	42131300	42132300	0.07131336418747533
chr11	42131400	42132400	0.2948036955181225
chr11	42131500	42132500	0.6378708572343069
chr11	42131600	42132600	0.915646778669779
chr11	42131700	42132700	0.6013292131643602
chr11	42131800	42132800	0.4485338385818944
chr11	42131900	42132900	0.31938808075838265
chr11	42132000	42133000	0.1409236603424834
chr11	42132100	42133100	0.4312182482282041
chr11	42132200	42133200	0.602484517952553
chr11	42132300	42133300	-0.2090909453000271
chr11	42132400	42133400	-0.7452489267640813
chr11	42132500	42133500	-0.2441156474596693
chr11	42132600	42133600	-0.53120225358313
chr11	42132700	42133700	-0.16377203858855138
chr11	42132800	42133800	-0.08507202047720523
chr11	42132900	42133900	0.0012166759175418547
chr11	42133000	42134000	0.6573793228043017
chr11	42133100	42134100	0.9075647356492992
chr11	42133200	42134200	0.44685074856655627
chr11	42133300	42134300	0.7457434561437886
chr11	42133400	42134400	1.0303807235685392
chr11	42133500	42134500	0.15182681760779695
chr11	42133600	42134600	0.18654024221545173
chr11	42133700	42134700	-0.0962534991344796
chr11	42135000	42136000	-2.4765031557988912
chr11	42135100	42136100	-2.7392977763695687
chr11	42135200	42136200	-1.9248156235896101
chr11	42135300	42136300	-1.5484983653948434
chr11	42135400	42136400	-2.002104644619924
chr11	42135500	42136500	-1.8785798384569024
chr11	42135600	42136600	-2.1309248079539267
chr11	42135700	42136700	-2.126910081944824
chr11	42135800	42136800	-1.6904946179999951
chr11	42135900	42136900	-1.5476237163372444
chr11	42136000	42137000	-1.9597408893445458
chr11	42136100	42137100	-2.107048142653281
chr11	42136200	42137200	-1.9632260688086882
chr11	42136300	42137300	-1.9219711169530225
chr11	42136400	42137400	-2.1297110333423546
chr11	42136500	42137500	-1.5595299104723923
chr11	42136600	42137600	-1.1337977233549603
chr11	42136700	42137700	-0.7289905560347538
chr11	42136800	42137800	-0.8440958744451216
chr11	42136900	42137900	-0.6660272714927601
chr11	42137000	42138000	-1.1734977508391675
chr11	42137100	42138100	-0.8093506540265608
chr11	42137200	42138200	-0.5501161784803672
chr11	42137300	42138300	-0.9044413235511601
chr11	42137400	42138400	0.1102446869743696
chr11	42137500	42138500	-0.2823682874952321
chr11	42137600	42138600	-1.2654800297025324
chr11	42137700	42138700	-1.5577561943933174
chr11	42137800	42138800	-2.175798472905804
chr11	42137900	42138900	-2.33236362021959
chr11	42138000	42139000	-1.6912293172445367
chr11	42138100	42139100	-1.8505104851738288
chr11	42138200	42139200	-2.6717232615414623
chr11	42138300	42139300	-1.836985291573888
chr11	42138400	42139400	-2.732147978110872
chr11	42138500	42139500	-2.8541336277864198
chr11	42138600	42139600	-2.1199532023713816
chr11	42138700	42139700	-2.2667419744932884
chr11	42138800	42139800	-1.846134184787944
chr11	42138900	42139900	-1.6313123994666314
chr11	42139000	42140000	-1.7374805677301817
chr11	42139100	42140100	-2.8534393471304367
chr11	42139200	42140200	-3.328597227138629
chr11	42139300	42140300	-4.074687799530913
chr11	42139400	42140400	-3.3934713522793083
chr11	42139500	42140500	-3.204211399440679
chr11	42139600	42140600	-2.6507066522821785
chr11	42139700	42140700	-3.637869033387148
chr11	42139800	42140800	-3.4256272095599063
chr11	42139900	42140900	-3.3943794660941684
chr11	42140000	42141000	-3.0040494591982174
chr11	42140100	42141100	-1.4057588692360516
chr11	42140200	42141200	-0.4520305308507152
chr11	42140300	42141300	-0.3811508883507691
chr11	42140400	42141400	-0.9985226056314692
chr11	42140500	42141500	-0.5100030636778574
chr11	42140600	42141600	-1.462943409054625
chr11	42140700	42141700	-1.7709539801852994
chr11	42140800	42141800	-1.9198374256184365
chr11	42140900	42141900	-2.0817764525071887
chr11	42141000	42142000	-2.2185707258135468
chr11	42141100	42142100	-2.9847983290197235
chr11	42141200	42142200	-3.4897648961606693
chr11	42141300	42142300	-3.4804371711634765
chr11	42141400	42142400	-2.9125239567415906
chr11	42141500	42142500	-3.367848897754833
chr11	42141600	42142600	-2.865759274267108
chr11	42141700	42142700	-1.5888215489443334
chr11	42141800	42142800	-1.7560152380528562
chr11	42141900	42142900	-2.2048569735059105
chr11	42142000	42143000	-2.7490729022119207
chr11	42142100	42143100	-2.4542005677205747
chr11	42142200	42143200	-2.3401586209554908
chr11	42142300	42143300	-2.4616178338494787
chr11	42142400	42143400	-2.6983102576615554
chr11	42143500	42144500	-1.06864750039203
chr11	42143600	42144600	-0.7491854450517553
chr11	42143700	42144700	-1.4423829126131895
chr11	42143800	42144800	-2.1341627205651763
chr11	42143900	42144900	-2.8079752786606287
chr11	42144000	42145000	-2.821145897369733
chr11	42145100	42146100	-1.4494166163356932
chr11	42145200	42146200	-1.5250774133956861
chr11	42145300	42146300	-1.4008561748887989
chr11	42145400	42146400	-1.0210125652023776
chr11	42145500	42146500	-0.8201747244505749
chr11	42145600	42146600	-1.4221222373061162
chr11	42145700	42146700	-1.7468098191807997
chr11	42145800	42146800	-2.1841751447073987
chr11	42145900	42146900	-2.556407527791085
chr11	42146000	42147000	-2.4128107537971446
chr11	42146100	42147100	-3.015690799025001
chr11	42146200	42147200	-2.9852508961727118
chr11	42146300	42147300	-3.335453629774233
chr11	42146400	42147400	-4.6523593468947055
chr11	42146500	42147500	-4.723786044979279
chr11	42146600	42147600	-4.156822230212106
chr11	42146700	42147700	-4.105282016816596
chr11	42146800	42147800	-3.6887505140593775
chr11	42146900	42147900	-3.8481044228049286
chr11	42147000	42148000	-4.677733416197761
chr11	42147100	42148100	-3.4222760934961527
chr11	42147200	42148200	-4.0195809451807625
chr11	42147300	42148300	-4.16458225260295
chr11	42147400	42148400	-2.8479241500143453
chr11	42147500	42148500	-3.0701568262583137
chr11	42147800	42148800	-3.285500336434
chr11	42147900	42148900	-3.263514057312116
chr11	42148000	42149000	-3.0661156108579837
chr11	42148100	42149100	-4.32182079669517
chr11	42148200	42149200	-3.3777954607473926
chr11	42148300	42149300	-3.3239986467632345
chr11	42148400	42149400	-4.062404832325101
chr11	42148500	42149500	-4.506684752507005
chr11	42148600	42149600	-3.891934805986725
chr11	42148700	42149700	-3.3656185732983595
chr11	42148800	42149800	-3.9076420534437446
chr11	42148900	42149900	-3.967380750374215
chr11	42149000	42150000	-3.5707625217508276
chr11	42149100	42150100	-2.969408352336578
chr11	42149200	42150200	-2.8923847680307686
chr11	42149300	42150300	-2.701314334319971
chr11	42149400	42150400	-2.566409342662391
chr11	42149500	42150500	-2.6974500832465576
chr11	42149600	42150600	-2.5890546698131724
chr11	42149700	42150700	-3.025965671304278
chr11	42149800	42150800	-2.568538030779381
chr11	42149900	42150900	-2.4618452298437457
chr11	42150000	42151000	-1.8242615083547322
chr11	42150100	42151100	-1.5676053200951547
chr11	42150200	42151200	-2.1472776669770988
chr11	42150300	42151300	-1.9980806238776176
chr11	42150400	42151400	-1.3927950661741026
chr11	42150500	42151500	-0.359014351476446
chr11	42150600	42151600	-0.7937886472643432
chr11	42150700	42151700	-0.5718652759594728
chr11	42150800	42151800	-0.5293197249844828
chr11	42150900	42151900	-0.08977618162395948
chr11	42151000	42152000	-0.5772458646689855
chr11	42151100	42152100	-0.39635959088620576
chr11	42151200	42152200	-0.06517950116866365
chr11	42151300	42152300	-0.634289492208813
chr11	42151400	42152400	-2.081837264180786
chr11	42151500	42152500	-2.76464273901556
chr11	42151600	42152600	-2.5985552183784058
chr11	42151700	42152700	-3.2822106821386345
chr11	42151800	42152800	-3.7864849192813193
chr11	42151900	42152900	-3.8644810375936944
chr11	42152000	42153000	-3.6567833889394676
chr11	42152100	42153100	-4.6232250202680065
chr11	42152200	42153200	-4.955444812856261
chr11	42152300	42153300	-4.9839104644315135
chr11	42152400	42153400	-4.605194655953125
chr11	42152500	42153500	-5.112403630950666
chr11	42152600	42153600	-4.948683086859441
chr11	42152700	42153700	-4.214791694982685
chr11	42152800	42153800	-3.806378916476748
chr11	42152900	42153900	-3.65578600382645
chr11	42153000	42154000	-3.649812076599671
chr11	42153100	42154100	-2.237603147678238
chr11	42153200	42154200	-2.230380435862532
chr11	42153300	42154300	-2.6732968065391405
chr11	42153400	42154400	-3.3004149227415907
chr11	42153500	42154500	-3.3348458554534592
chr11	42153600	42154600	-3.5876376740940588
chr11	42153700	42154700	-4.220324923278271
chr11	42153800	42154800	-4.065578898177312
chr11	42153900	42154900	-3.9592737266579374
chr11	42154000	42155000	-3.8849764603279855
chr11	42154100	42155100	-4.580374227328665
chr11	42154200	42155200	-5.032012030515784
chr11	42154300	42155300	-4.712135510353014
chr11	42154400	42155400	-3.8205729627658416
chr11	42154500	42155500	-3.545899164825585
chr11	42154600	42155600	-3.784099409435988
chr11	42154700	42155700	-3.538950757990811
chr11	42154800	42155800	-4.205061251073975
chr11	42154900	42155900	-4.015556665249386
chr11	42157700	42158700	-3.3912129927706784
chr11	42157800	42158800	-4.326944818164147
chr11	42157900	42158900	-4.13737206839843
chr11	42158000	42159000	-3.9555879650394363
chr11	42158100	42159100	-3.2707358225825316
chr11	42158200	42159200	-3.345065279006024
chr11	42158300	42159300	-3.6253552735463552
chr11	42158400	42159400	-3.979523464670257
chr11	42158500	42159500	-3.663912994374523
chr11	42158600	42159600	-3.575159920915715
chr11	42158700	42159700	-3.878690226633133
chr11	42158800	42159800	-3.3195857389553955
chr11	42158900	42159900	-3.6458367167056736
chr11	42159000	42160000	-3.1635735949007686
chr11	42159100	42160100	-3.0850137222628238
chr11	42159200	42160200	-2.8064112202220555
chr11	42159300	42160300	-1.9625275967397888
chr11	42159800	42160800	-1.6756804795407163
chr11	42159900	42160900	-0.8990999168675922
chr11	42160000	42161000	-0.4114910023319464
chr11	42160100	42161100	-0.33434289144761475
chr11	42160200	42161200	-0.7040095493169918
chr11	42160300	42161300	-0.9090868427772654
chr11	42160400	42161400	-1.061522215744772
chr11	42160500	42161500	-1.8328032847696567
chr11	42160600	42161600	-2.107183473736572
chr11	42160700	42161700	-1.4388140778281298
chr11	42160800	42161800	-0.9584719072395532
chr11	42160900	42161900	-1.0009151835139498
chr11	42161000	42162000	-1.1592391846677756
chr11	42161100	42162100	-1.243900599740814
chr11	42161200	42162200	-1.3514399414667189
chr11	42161300	42162300	-1.3770488362512376
chr11	42161400	42162400	-1.7464111282080286
chr11	42161500	42162500	-1.0441286285457028
chr11	42161600	42162600	-0.19956225527670016
chr11	42161700	42162700	-0.8140647965937984
chr11	42161800	42162800	-0.9116163991602336
chr11	42161900	42162900	-1.384278550687511
chr11	42163000	42164000	-2.7303124523709683
chr11	42163100	42164100	-2.123236934757504
chr11	42163200	42164200	-2.140214226250772
chr11	42163300	42164300	-2.350884314659878
chr11	42163400	42164400	-2.202027015532144
chr11	42163500	42164500	-1.6856963800295248
chr11	42163600	42164600	-2.2785586400872293
chr11	42163700	42164700	-1.1963478667440657
chr11	42163800	42164800	-1.6343921164576551
chr11	42163900	42164900	-0.8980654244060332
chr11	42164000	42165000	-0.9105269245268701
chr11	42164100	42165100	-1.4058132131542558
chr11	42164200	42165200	-1.7420183175030826
chr11	42164300	42165300	-1.6261561225067156
chr11	42164400	42165400	-1.3255677443838962
chr11	42164500	42165500	-1.7134040190601194
chr11	42164600	42165600	-1.0455200342474391
chr11	42164700	42165700	-0.7200706961227507
chr11	42164800	42165800	-0.4695353533434625
chr11	42164900	42165900	-0.6154359324698863
chr11	42165000	42166000	-0.19720274186193884
chr11	42165100	42166100	-0.32522567193656066
chr11	42165200	42166200	-0.25570471477681245
chr11	42165300	42166300	-0.2535309125567524
chr11	42165400	42166400	-0.44770899166466505
chr11	42165500	42166500	-0.5246636988902568
chr11	42165600	42166600	-0.4465212683306035
chr11	42165700	42166700	-0.4545695448521122
chr11	42165800	42166800	-0.3691389782619407
chr11	42165900	42166900	-0.007243906878236664
chr11	42166000	42167000	0.23777718193494612
chr11	42166100	42167100	0.024771027582661625
chr11	42166200	42167200	-0.2800655295702655
chr11	42166300	42167300	-0.2664230645562957
chr11	42166400	42167400	-0.5186476789165804
chr11	42166500	42167500	-0.5178679435941272
chr11	42166600	42167600	-0.8801635091652134
chr11	42166700	42167700	-1.1272403426525162
chr11	42166800	42167800	-1.5233307069510744
chr11	42166900	42167900	-2.0009622130447733
chr11	42167000	42168000	-3.0000043514007757
chr11	42167100	42168100	-3.1282539404146004
chr11	42167200	42168200	-2.309025295918449
chr11	42167300	42168300	-3.1271471056316367
chr11	42167400	42168400	-2.832078753890992
chr11	42167500	42168500	-2.724253608479629
chr11	42167600	42168600	-1.6865984252881805
chr11	42167700	42168700	-1.4984978182454842
chr11	42167800	42168800	-1.5971104305350867
chr11	42167900	42168900	-2.2766241754599363
chr11	42168000	42169000	-2.218669759456253
chr11	42168100	42169100	-2.2069266306711457
chr11	42168200	42169200	-2.3081367979850214
chr11	42168300	42169300	-1.9919721683019709
chr11	42168400	42169400	-2.55643951173876
chr11	42168500	42169500	-2.4961700573639805
chr11	42168600	42169600	-3.0286606835469865
chr11	42168700	42169700	-2.860936863415468
chr11	42168800	42169800	-3.4721776220402254
chr11	42168900	42169900	-2.666749862014191
chr11	42169000	42170000	-1.8400225846599536
chr11	42169100	42170100	-1.2820023089073311
chr11	42169200	42170200	-0.5748733637891402
chr11	42169300	42170300	-0.28800960064740944
chr11	42169400	42170400	0.4528531686006336
chr11	42169500	42170500	0.5941122544501013
chr11	42169600	42170600	-0.0012629941871424358
chr11	42169700	42170700	-0.5808471837885434
chr11	42169800	42170800	0.2550941825963375
chr11	42169900	42170900	0.5444519368748326
chr11	42170000	42171000	0.13122813524988336
chr11	42170100	42171100	-0.7344614370219701
chr11	42170200	42171200	-1.3098112578924759
chr11	42170300	42171300	-1.2412735842119624
chr11	42170400	42171400	-1.3694716615221758
chr11	42170500	42171500	-1.655535180521261
chr11	42170600	42171600	-1.0518407325676429
chr11	42170700	42171700	-0.8625068753474833
chr11	42170800	42171800	-1.2386575458788442
chr11	42170900	42171900	-2.06771554602404
chr11	42171000	42172000	-2.1278043412233125
chr11	42171100	42172100	-1.6066346937350249
chr11	42171200	42172200	-1.696583527204873
chr11	42171300	42172300	-1.5049886937073893
chr11	42171400	42172400	-1.3443220190499503
chr11	42171500	42172500	-0.9806346138674306
chr11	42171600	42172600	-1.0221047792140772
chr11	42171700	42172700	-0.8966104250913556
chr11	42171800	42172800	-1.3941371027793146
chr11	42171900	42172900	-0.7270427936790591
chr11	42172000	42173000	-0.6404050191151343
chr11	42172100	42173100	-0.3548271482403537
chr11	42172200	42173200	-0.17871973705849833
chr11	42172300	42173300	-0.5142380893239753
chr11	42172400	42173400	-0.5228838045717736
chr11	42172500	42173500	-0.369460853548096
chr11	42172600	42173600	-0.3049922689275669
chr11	42172700	42173700	-0.4182575319438672
chr11	42172800	42173800	0.3354841462574251
chr11	42172900	42173900	0.3025377409582094
chr11	42173000	42174000	-0.14807529487158153
chr11	42173100	42174100	-0.33561965327575194
chr11	42173200	42174200	-0.500005919292343
chr11	42173300	42174300	-0.3193449613636744
chr11	42173400	42174400	-0.1999959316147221
chr11	42173500	42174500	-0.5937300356319395
chr11	42173600	42174600	-0.17804421175593807
chr11	42173700	42174700	-0.31828572178258285
chr11	42173800	42174800	-0.9633366634505048
chr11	42173900	42174900	-0.8244193382449565
chr11	42174000	42175000	-0.702598559424526
chr11	42174100	42175100	-0.09784406546533103
chr11	42174200	42175200	0.20948362872310386
chr11	42174300	42175300	-0.21177101688842773
chr11	42174400	42175400	-0.3503467732933709
chr11	42174500	42175500	0.1459680739917641
chr11	42174600	42175600	-0.7129899494560081
chr11	42174700	42175700	-0.5814982766644283
chr11	42174800	42175800	0.4780048976986296
chr11	42174900	42175900	0.2768729480452493
chr11	42175000	42176000	0.2623350395067795
chr11	42175100	42176100	-0.22892614120722965
chr11	42175200	42176200	-0.8656437551821323
chr11	42175300	42176300	-0.5170439685840175
chr11	42175400	42176400	-1.0367887074926898
chr11	42175500	42176500	-1.8343452604441493
chr11	42175600	42176600	-1.7745768932438977
chr11	42175700	42176700	-1.7305661624962383
chr11	42175800	42176800	-2.326784343504881
chr11	42175900	42176900	-2.1668756635856656
chr11	42176000	42177000	-1.8415054292383837
chr11	42176100	42177100	-2.095253822414946
chr11	42176200	42177200	-1.8155136322801133
chr11	42176300	42177300	-2.418542940299574
chr11	42176400	42177400	-1.8365944515197243
chr11	42176500	42177500	-1.651725661385273
chr11	42176600	42177600	-1.4613878524083896
chr11	42176700	42177700	-1.652762626732292
chr11	42176800	42177800	-1.8795518685843549
chr11	42176900	42177900	-2.230632080660794
chr11	42177000	42178000	-2.2050996378216894
chr11	42177100	42178100	-1.880755265092355
chr11	42177200	42178200	-2.005498786584056
chr11	42177300	42178300	-1.1973042487824157
chr11	42177400	42178400	-1.4379171970121585
chr11	42177500	42178500	-1.3340670618964263
chr11	42177600	42178600	-1.2916795824784564
chr11	42177700	42178700	-1.7463703957558259
chr11	42177800	42178800	-0.6869494677783798
chr11	42177900	42178900	-0.9701637248180728
chr11	42178000	42179000	-1.0048163401642956
chr11	42178100	42179100	-0.8937196450176539
chr11	42178200	42179200	-0.6882286746412359
chr11	42178300	42179300	-0.4001945104565717
chr11	42178400	42179400	-0.2646694633151609
chr11	42178500	42179500	-0.2508950959189344
chr11	42178600	42179600	-0.7307897846281528
chr11	42178700	42179700	-0.07058322382682451
chr11	42178800	42179800	-0.9586732322874972
chr11	42178900	42179900	-0.02151170310031669
chr11	42179000	42180000	0.2849153142568251
chr11	42179100	42180100	0.06058377455736204
chr11	42179200	42180200	0.1935247834135996
chr11	42179300	42180300	-0.9017712404055772
chr11	42179400	42180400	-1.0571228210472847
chr11	42179500	42180500	-1.115986346448624
chr11	42179600	42180600	-0.6999300442238315
chr11	42179700	42180700	-1.0675883645004935
chr11	42179800	42180800	-0.8877847885735958
chr11	42179900	42180900	-1.3371640583643911
chr11	42180000	42181000	-1.457618984327243
chr11	42180100	42181100	-1.541105355847829
chr11	42180200	42181200	-1.4473155859560218
chr11	42180300	42181300	-1.1278368381732709
chr11	42180400	42181400	-0.8957147992716331
chr11	42180500	42181500	-0.5114309132412671
chr11	42180600	42181600	-0.2625271485867141
chr11	42180700	42181700	0.016568817167883443
chr11	42180800	42181800	-0.15540283088531162
chr11	42180900	42181900	-0.2507947297599502
chr11	42181000	42182000	-0.7491842890195107
chr11	42181100	42182100	-1.0533762897111334
chr11	42181200	42182200	-1.4252225144075257
chr11	42181300	42182300	-1.6408749299555443
chr11	42181400	42182400	-1.4846919436136414
chr11	42181500	42182500	-1.1672104138871662
chr11	42181600	42182600	-1.7416967116351445
chr11	42181700	42182700	-1.6743770871824968
chr11	42181800	42182800	-1.9725912435738493
chr11	42181900	42182900	-1.7148358806637802
chr11	42182000	42183000	-1.6467833205741158
chr11	42182100	42183100	-1.4676479357685257
chr11	42182200	42183200	-1.3957754584693631
chr11	42182300	42183300	-0.5908826793402807
chr11	42182400	42183400	-0.5584903290807957
chr11	42182500	42183500	-1.7655439696793869
chr11	42182600	42183600	-1.5149944262462776
chr11	42182700	42183700	-1.2706773424522997
chr11	42182800	42183800	-1.059467782847715
chr11	42182900	42183900	-0.9107212162234184
chr11	42183000	42184000	-1.1889506434587727
chr11	42183100	42184100	-1.175191822524875
chr11	42183200	42184200	-1.824243759842535
chr11	42183300	42184300	-2.4150493798874866
chr11	42183400	42184400	-2.8028288313029317
chr11	42183500	42184500	-2.3002491123617954
chr11	42183600	42184600	-2.2733712911826705
chr11	42183700	42184700	-2.7620169803802206
chr11	42183800	42184800	-2.346769510927607
chr11	42183900	42184900	-2.5958191851459103
chr11	42184000	42185000	-2.5700156005385884
chr11	42184100	42185100	-2.2678895661322507
chr11	42184200	42185200	-2.0246379471592286
chr11	42184300	42185300	-1.9470509127925744
chr11	42184400	42185400	-2.2107462799872715
chr11	42184500	42185500	-1.6602778095582975
chr11	42184600	42185600	-2.1723005838715617
chr11	42184700	42185700	-1.8516287083786205
chr11	42184800	42185800	-1.9606460471824216
chr11	42184900	42185900	-1.6434662783519485
chr11	42185000	42186000	-1.0657578190974841
chr11	42185100	42186100	-1.0720964319386317
chr11	42185200	42186200	-0.1866931666570988
chr11	42185300	42186300	-0.2230510321525038
chr11	42185400	42186400	0.3669143460934736
chr11	42185500	42186500	-0.3859760205348824
chr11	42185600	42186600	-0.1801982313580339
chr11	42185700	42186700	-0.4665779027704558
chr11	42185800	42186800	-0.006685906977235882
chr11	42185900	42186900	-0.2082088932945489
chr11	42186000	42187000	-0.5310689498730575
chr11	42186100	42187100	-0.7051096163996037
chr11	42186200	42187200	-1.1428081143015805
chr11	42186300	42187300	-1.2709298251056158
chr11	42186400	42187400	-1.667890513356686
chr11	42186500	42187500	-1.4573751545971596
chr11	42186600	42187600	-1.2043380083284387
chr11	42186700	42187700	-1.0114121629039727
chr11	42186800	42187800	-1.3810759387666822
chr11	42186900	42187900	-1.4165517631746265
chr11	42187000	42188000	-0.6311387120939692
chr11	42187100	42188100	-0.6108626159602722
chr11	42187200	42188200	-0.6068163799636368
chr11	42187300	42188300	-0.371215105708168
chr11	42187400	42188400	-0.11602831444195966
chr11	42187500	42188500	-0.0023569519181448288
chr11	42187600	42188600	-0.29554235915001503
chr11	42187700	42188700	-0.4826723926719921
chr11	42187800	42188800	-0.6377677016841795
chr11	42187900	42188900	-0.6356970171169725
chr11	42188000	42189000	-0.5186080621395016
chr11	42188100	42189100	-0.5062164875157967
chr11	42188200	42189200	-0.5917046786055284
chr11	42188300	42189300	-0.3835089433683596
chr11	42188400	42189400	-0.4996402657309766
chr11	42188500	42189500	-0.22873090412317545
chr11	42188600	42189600	0.3231074602152315
chr11	42188700	42189700	0.5532386212925553
chr11	42188800	42189800	0.7478710193145908
chr11	42188900	42189900	0.949504437771396
chr11	42189000	42190000	0.15483953973884057
chr11	42189100	42190100	1.186130190854149
chr11	42189200	42190200	1.3732910982601292
chr11	42189300	42190300	1.6180703725723888
chr11	42189400	42190400	1.6648572224148792
chr11	42189500	42190500	1.0782281260316058
chr11	42189600	42190600	0.96101457156006
chr11	42189700	42190700	0.6325195806287763
chr11	42189800	42190800	-0.2935633154726478
chr11	42189900	42190900	-0.9797764286819428
chr11	42190000	42191000	-1.0210249592847398
chr11	42190100	42191100	-2.0477078182345707
chr11	42190200	42191200	-2.1090014068164176
chr11	42190300	42191300	-2.6425345197957864
chr11	42190400	42191400	-2.6792299896682183
chr11	42190500	42191500	-2.047648867417155
chr11	42190600	42191600	-1.7033971895329354
chr11	42190700	42191700	-1.9615939572644343
chr11	42190800	42191800	-0.9003049060692603
chr11	42190900	42191900	-0.4984602569704956
chr11	42191000	42192000	0.1597775417188776
chr11	42191100	42192100	0.5867122983430039
chr11	42191200	42192200	0.4515770173435185
chr11	42191300	42192300	0.3054079307153581
chr11	42191400	42192400	0.32630097857860824
chr11	42191500	42192500	-0.10987211253434354
chr11	42191600	42192600	-0.2338744847145301
chr11	42191700	42192700	0.5769151250272071
chr11	42191800	42192800	0.3467775591748684
chr11	42191900	42192900	0.32993446252293607
chr11	42192000	42193000	-0.6613818055872256
chr11	42192100	42193100	-0.44628956959762267
chr11	42192200	42193200	-0.27221066280740325
chr11	42192300	42193300	-0.34194217765818696
chr11	42192400	42193400	-0.3219991902424783
chr11	42192500	42193500	0.0348924466407734
chr11	42192600	42193600	-0.6118789656299498
chr11	42192700	42193700	-1.3337102345656098
chr11	42192800	42193800	-1.36575197664694
chr11	42192900	42193900	-1.329343040678658
chr11	42193000	42194000	-0.44717902787412345
chr11	42193100	42194100	-1.5915545041456398
chr11	42193200	42194200	-2.0411441241146897
chr11	42193300	42194300	-2.4578027936676805
chr11	42193400	42194400	-1.9899453779237521
chr11	42193500	42194500	-2.2226345646589647
chr11	42193600	42194600	-2.4458672761300124
chr11	42193700	42194700	-2.3804138098247463
chr11	42193800	42194800	-1.941469673920424
chr11	42193900	42194900	-1.218474616204837
chr11	42194000	42195000	-1.7464124841019129
chr11	42194100	42195100	-0.9547227821846668
chr11	42194200	42195200	-0.9416903930924676
chr11	42194300	42195300	0.1021280401080124
chr11	42194400	42195400	-0.9512110186169812
chr11	42194500	42195500	-1.079506395682842
chr11	42194600	42195600	-0.8044840241959585
chr11	42194700	42195700	-1.1543491595006967
chr11	42194800	42195800	-1.6498191943949991
chr11	42194900	42195900	-2.5114279004855726
chr11	42195000	42196000	-2.6212897815782474
chr11	42195100	42196100	-2.6877781934692107
chr11	42195200	42196200	-2.1192673487933504
chr11	42195300	42196300	-2.2601222079025627
chr11	42195400	42196400	-1.7084888286558704
chr11	42195500	42196500	-1.144593025611687
chr11	42195600	42196600	-0.5948078861130425
chr11	42195700	42196700	-0.1293170033388622
chr11	42195800	42196800	0.11656575598116492
chr11	42195900	42196900	0.2746464129171608
chr11	42196000	42197000	0.3270575014082827
chr11	42196100	42197100	0.4060664309136842
chr11	42196200	42197200	0.0873378222323255
chr11	42196300	42197300	-0.1024222757442636
chr11	42196400	42197400	-0.19545819819540505
chr11	42196500	42197500	-0.7197784946633852
chr11	42196600	42197600	-0.7502443043534989
chr11	42196700	42197700	-0.9507617201894184
chr11	42196800	42197800	-0.7789157307404662
chr11	42196900	42197900	-0.614102636834403
chr11	42197000	42198000	-0.6000873382372442
chr11	42197100	42198100	-0.8933435304888566
chr11	42197200	42198200	-0.3448278266777897
chr11	42197300	42198300	0.018168420845017533
chr11	42197400	42198400	-0.15081197543531671
chr11	42197500	42198500	0.3759185131516092
chr11	42197600	42198600	-0.19000957576336364
chr11	42197700	42198700	0.5177431678201566
chr11	42197800	42198800	0.4295511443383255
chr11	42197900	42198900	0.17862234717464234
chr11	42198000	42199000	0.2969750765810793
chr11	42198100	42199100	0.40262748641908463
chr11	42198200	42199200	0.3694987085318171
chr11	42198300	42199300	-0.2382475268485497
chr11	42198400	42199400	0.17247559502975335
chr11	42198500	42199500	-0.2771776168916288
chr11	42198600	42199600	-0.03790605458529748
chr11	42198700	42199700	-0.17298214940768994
chr11	42198800	42199800	-0.06153558640194641
chr11	42198900	42199900	-0.19173516762053003
chr11	42199000	42200000	-0.42850183400327424
chr11	42199100	42200100	-0.3585930319833506
chr11	42199200	42200200	-0.8959124470448208
chr11	42199300	42200300	-0.9934684923122452
chr11	42199400	42200400	-0.6066942498878662
chr11	42199500	42200500	-0.5369026791889853
chr11	42199600	42200600	-1.267662587870472
chr11	42199700	42200700	-1.6259089462865193
chr11	42200800	42201800	-2.070473063068665
chr11	42200900	42201900	-2.567578100881558
chr11	42201000	42202000	-2.143733348965993
chr11	42201100	42202100	-2.5885473495824325
chr11	42201200	42202200	-2.43095142097388
chr11	42201300	42202300	-2.3112171305268903
chr11	42201400	42202400	-2.3212302040264468
chr11	42201500	42202500	-2.2282783189131323
chr11	42201600	42202600	-2.2220100856850244
chr11	42201700	42202700	-2.6242123560164883
chr11	42201800	42202800	-2.3751737107660507
chr11	42201900	42202900	-1.956529201006196
chr11	42202000	42203000	-2.63400229052099
chr11	42202100	42203100	-2.9933284866540357
chr11	42202200	42203200	-3.3033884855888105
chr11	42202300	42203300	-3.421616643458788
chr11	42202400	42203400	-3.0513090640940312
chr11	42202500	42203500	-2.808246807042606
chr11	42202600	42203600	-2.033435155820475
chr11	42202700	42203700	-1.6347299442942016
chr11	42202800	42203800	-1.5590681535603892
chr11	42202900	42203900	-1.0992590507348825
chr11	42203000	42204000	-0.5089348579860005
chr11	42203100	42204100	0.1999494396189405
chr11	42203200	42204200	1.048781979257242
chr11	42203300	42204300	0.7459101485053347
chr11	42203400	42204400	0.4450837438681947
chr11	42203500	42204500	0.31465013512821033
chr11	42203600	42204600	-0.10122068007899568
chr11	42203700	42204700	-0.1368642821544707
chr11	42203800	42204800	-0.6858474812501286
chr11	42203900	42204900	-1.614916678155404
chr11	42204000	42205000	-2.113962770558259
chr11	42204100	42205100	-2.4385198974698525
chr11	42204200	42205200	-2.7705443017002347
chr11	42204300	42205300	-2.0365004677201006
chr11	42204400	42205400	-1.5296279177152468
chr11	42204500	42205500	-1.818333720143229
chr11	42204600	42205600	-1.9046691266345632
chr11	42204700	42205700	-1.323829534682352
chr11	42204800	42205800	-0.6080987743466911
chr11	42204900	42205900	-0.4247742443548915
chr11	42205000	42206000	-0.13166744206290557
chr11	42205100	42206100	-0.058109863106904074
chr11	42205200	42206200	-0.5902422835736426
chr11	42205300	42206300	-1.1133432418932978
chr11	42205400	42206400	-1.2600043805943402
chr11	42205500	42206500	-0.7471147422145527
chr11	42205600	42206600	-0.924518037887552
chr11	42205700	42206700	-0.7698159296660799
chr11	42205800	42206800	-0.9432891050863602
chr11	42205900	42206900	-0.7745166557270157
chr11	42206000	42207000	-1.474479920529681
chr11	42206100	42207100	-1.153617440418367
chr11	42206200	42207200	-0.9166154985425112
chr11	42206300	42207300	-0.5383514965920951
chr11	42206400	42207400	-0.4324212496987168
chr11	42206500	42207500	-0.868968453079887
chr11	42206600	42207600	-0.4685786181245107
chr11	42208500	42209500	0.2771846153543261
chr11	42208600	42209600	0.4143101081431255
chr11	42208700	42209700	0.8618514040592226
chr11	42208800	42209800	0.5018064133944586
chr11	42208900	42209900	0.6851567411554899
chr11	42209000	42210000	0.5359688040571553
chr11	42209100	42210100	-0.1570766028860606
chr11	42209200	42210200	-0.6186074183226293
chr11	42209300	42210300	-1.2831574796276797
chr11	42209800	42210800	-1.023774505399586
chr11	42209900	42210900	-0.9672758633827876
chr11	42210000	42211000	-0.7714781368608877
chr11	42210100	42211100	-0.4707854348518781
chr11	42210200	42211200	-0.6686721655606542
chr11	42210300	42211300	-0.06772970723487544
chr11	42210400	42211400	0.1167411129154508
chr11	42210500	42211500	-0.3271794922947128
chr11	42210600	42211600	0.2665718282249587
chr11	42210700	42211700	-0.44674134982483776
chr11	42210800	42211800	-0.6942340651472325
chr11	42210900	42211900	-0.9051881050454608
chr11	42211000	42212000	-1.8211673006645797
chr11	42211100	42212100	-1.5173212259343534
chr11	42211200	42212200	-1.748338655552375
chr11	42211300	42212300	-1.4963020946182968
chr11	42211400	42212400	-1.2202485928103988
chr11	42211500	42212500	-1.4992714979724566
chr11	42211600	42212600	-1.5829548575401866
chr11	42211700	42212700	-2.0109868482027413
chr11	42211800	42212800	-1.7276251334257418
chr11	42211900	42212900	-1.7233663358699256
chr11	42212000	42213000	-0.777156580769195
chr11	42212100	42213100	-1.1428704892199708
chr11	42212200	42213200	-1.0944384123515376
chr11	42212300	42213300	-1.147300489009684
chr11	42212400	42213400	-1.6499570756315485
chr11	42212500	42213500	-2.2928478556313805
chr11	42212600	42213600	-2.4723826008948087
chr11	42212700	42213700	-2.090623800042939
chr11	42212800	42213800	-1.9400250028987855
chr11	42212900	42213900	-2.216042133436647
chr11	42213000	42214000	-3.3545848510500407
chr11	42213100	42214100	-3.3312390282212188
chr11	42213200	42214200	-3.6017101013634734
chr11	42213300	42214300	-4.033424752020887
chr11	42213400	42214400	-3.4470964483589617
chr11	42213500	42214500	-2.796001617100829
chr11	42213600	42214600	-2.7006140671178103
chr11	42213700	42214700	-2.299536032887877
chr11	42213800	42214800	-2.0883509989969675
chr11	42213900	42214900	-2.051943602182423
chr11	42216900	42217900	-3.818347115812388
chr11	42217000	42218000	-4.009402724166611
chr11	42217100	42218100	-3.7579770931192606
chr11	42217200	42218200	-3.0381587749129
chr11	42217300	42218300	-3.0730619640762944
chr11	42217400	42218400	-2.453505610483377
chr11	42217500	42218500	-3.2112162166479234
chr11	42217600	42218600	-3.5487983455704994
chr11	42217700	42218700	-3.190180813483352
chr11	42217800	42218800	-3.518100383073296
chr11	42217900	42218900	-3.457809985409168
chr11	42218000	42219000	-3.2762047637009584
chr11	42218100	42219100	-3.893371569334848
chr11	42218200	42219200	-3.9284722167858415
chr11	42218300	42219300	-3.3431776054596436
chr11	42218500	42219500	-2.3836195108102065
chr11	42218700	42219700	-2.895284330786556
chr11	42218800	42219800	-2.5583886834840945
chr11	42218900	42219900	-2.8698610671064513
chr11	42219000	42220000	-3.319426703192001
chr11	42219100	42220100	-3.132577497781657
chr11	42219200	42220200	-3.1056179458537416
chr11	42219300	42220300	-2.6244523457814832
chr11	42219400	42220400	-2.775272993721324
chr11	42219500	42220500	-2.635427580472562
chr11	42219600	42220600	-1.7203278362486394
chr11	42219700	42220700	-1.1618356761250517
chr11	42219800	42220800	-1.0721813814080359
chr11	42219900	42220900	-1.3447797334323186
chr11	42220000	42221000	-1.434730605892307
chr11	42220100	42221100	-1.2543580494863475
chr11	42220200	42221200	-1.5887654153175959
chr11	42220300	42221300	-2.1492569687253105
chr11	42220400	42221400	-2.3728582787649
chr11	42220500	42221500	-2.334688278250505
chr11	42220600	42221600	-3.1273772536575435
chr11	42220700	42221700	-3.52523922452022
chr11	42220800	42221800	-3.4923056427416963
chr11	42220900	42221900	-2.5998031524653755
chr11	42221000	42222000	-1.6400663639244635
chr11	42221100	42222100	-1.9315938622115705
chr11	42221200	42222200	-1.6375465370800029
chr11	42221300	42222300	-1.3129390565506074
chr11	42221400	42222400	-0.7210581444491613
chr11	42221500	42222500	-1.7078576989138865
chr11	42221600	42222600	-1.412467295137242
chr11	42221700	42222700	-1.0132711516429551
chr11	42221800	42222800	-1.612461873640849
chr11	42221900	42222900	-2.009023169537943
chr11	42222000	42223000	-2.2304529289179267
chr11	42222100	42223100	-1.865245084141525
chr11	42222200	42223200	-1.3950428836722741
chr11	42222300	42223300	-1.7087553106328488
chr11	42222400	42223400	-2.7440063115020035
chr11	42222500	42223500	-1.7242947199204068
chr11	42222600	42223600	-1.6904433827611254
chr11	42222700	42223700	-1.7225203530426019
chr11	42222800	42223800	-1.3759880308508632
chr11	42222900	42223900	-1.4012789664923742
chr11	42223000	42224000	-1.6903324936919777
chr11	42223100	42224100	-2.3043359099200287
chr11	42223200	42224200	-3.112866333187449
chr11	42223300	42224300	-3.63701285097797
chr11	42223400	42224400	-3.1948353310127287
chr11	42223500	42224500	-3.6035862704441763
chr11	42223600	42224600	-3.378862057382156
chr11	42223700	42224700	-3.1329440139046114
chr11	42223800	42224800	-3.210332304958732
chr11	42223900	42224900	-3.5766994800232186
chr11	42224000	42225000	-4.071329973153575
chr11	42224100	42225100	-3.011183249689241
chr11	42224200	42225200	-2.32924476188857
chr11	42224300	42225300	-1.2699798258569581
chr11	42224400	42225400	-0.9822154528356801
chr11	42224500	42225500	-0.7889260633032942
chr11	42224600	42225600	-0.9792148979833738
chr11	42224700	42225700	-1.5666496568098842
chr11	42224800	42225800	-1.8500390230944284
chr11	42224900	42225900	-1.4532724632985752
chr11	42226000	42227000	-3.414186666125365
chr11	42226100	42227100	-2.972013321004057
chr11	42226200	42227200	-3.5834501413292474
chr11	42226300	42227300	-3.1120000668464884
chr11	42226400	42227400	-3.4841753962605018
chr11	42226500	42227500	-3.543187864245932
chr11	42226600	42227600	-3.423426263252854
chr11	42226700	42227700	-3.4640870096446994
chr11	42226800	42227800	-2.8068080977824694
chr11	42226900	42227900	-3.516120467504113
chr11	42227000	42228000	-2.2920829307260244
chr11	42227100	42228100	-2.468067291080112
chr11	42227200	42228200	-2.0214605560900587
chr11	42227300	42228300	-2.636675421469059
chr11	42227400	42228400	-1.6306454192196598
chr11	42227500	42228500	-1.2827838984641502
chr11	42227600	42228600	-2.105417475263511
chr11	42227700	42228700	-2.462485407869243
chr11	42227800	42228800	-2.050931231128367
chr11	42227900	42228900	-1.8712095282838184
chr11	42228000	42229000	-2.25807756245286
chr11	42228100	42229100	-2.2752757629246654
chr11	42228200	42229200	-2.8110100851825868
chr11	42228300	42229300	-2.994407999546976
chr11	42228400	42229400	-3.1402215514334713
chr11	42228500	42229500	-3.9668735404041815
chr11	42228600	42229600	-3.4296059374349
chr11	42228700	42229700	-2.286538722433494
chr11	42228800	42229800	-2.0601081047837977
chr11	42228900	42229900	-1.8029531582342888
chr11	42229000	42230000	-2.2875445810209856
chr11	42229100	42230100	-2.0985204913624327
chr11	42229200	42230200	-1.438604209168428
chr11	42229300	42230300	-1.076184904037662
chr11	42229400	42230400	-0.08694139016573854
chr11	42229500	42230500	0.8488062244428793
chr11	42229600	42230600	1.0709753027293878
chr11	42229700	42230700	0.2617505632359667
chr11	42229800	42230800	-0.3047892755694985
chr11	42229900	42230900	0.2327564537463642
chr11	42230000	42231000	0.6953667057210612
chr11	42230100	42231100	0.3308708951832939
chr11	42230200	42231200	-0.1502651496390043
chr11	42230300	42231300	-0.5246098463518735
chr11	42230400	42231400	-1.4208565029915077
chr11	42230500	42231500	-2.1311504938898937
chr11	42230600	42231600	-2.201347999919419
chr11	42230700	42231700	-1.8195870344356493
chr11	42230800	42231800	-1.9668897441414144
chr11	42230900	42231900	-2.2204985290944665
chr11	42231000	42232000	-3.060902331348649
chr11	42231100	42232100	-3.278563547270492
chr11	42231200	42232200	-3.7387747173619283
chr11	42231300	42232300	-3.023890612308924
chr11	42231400	42232400	-3.242690077102592
chr11	42231500	42232500	-2.7135430890526258
chr11	42231600	42232600	-2.2576828294919395
chr11	42231700	42232700	-2.4699005289843665
chr11	42231800	42232800	-2.1351548003490426
chr11	42231900	42232900	-2.3546509577533787
chr11	42232000	42233000	-1.42085433565217
chr11	42232100	42233100	-1.270269347476168
chr11	42232200	42233200	-0.5150849208821364
chr11	42232300	42233300	-1.0926219581764172
chr11	42232400	42233400	-1.2632985330556714
chr11	42232500	42233500	-1.550232166556895
chr11	42232600	42233600	-1.8288137085565719
chr11	42232700	42233700	-1.6812354913089438
chr11	42232800	42233800	-1.4622466392594542
chr11	42232900	42233900	-0.9485401243716453
chr11	42233000	42234000	-0.5074747837542409
chr11	42233100	42234100	-0.35614851704293243
chr11	42233200	42234200	-0.8534428123108803
chr11	42233300	42234300	-0.5444439790633534
chr11	42233400	42234400	0.08412522463529401
chr11	42233500	42234500	-0.5688097143128445
chr11	42233600	42234600	-0.6164286440413531
chr11	42233700	42234700	-0.7885635394589182
chr11	42233800	42234800	-0.8584019345569166
chr11	42233900	42234900	-1.526977589306347
chr11	42234000	42235000	-2.2173141243258034
chr11	42234100	42235100	-2.2320777927003905
chr11	42234200	42235200	-1.5915438963370403
chr11	42234300	42235300	-1.9985608574545881
chr11	42234400	42235400	-2.3439611646683254
chr11	42234500	42235500	-1.2265848481913737
chr11	42234600	42235600	-1.8841264917255456
chr11	42234700	42235700	-1.7271424950358762
chr11	42234800	42235800	-1.3463494034994097
chr11	42234900	42235900	-1.3024938469346532
chr11	42235000	42236000	-0.7468602457175559
chr11	42235100	42236100	-0.6407436841078823
chr11	42235200	42236200	-0.96099942917963
chr11	42235300	42236300	-0.6516288623894655
chr11	42235400	42236400	-0.637399906209717
chr11	42235900	42236900	-1.8723478913483544
chr11	42236000	42237000	-2.5014691048909476
chr11	42236100	42237100	-2.748716227095651
chr11	42236200	42237200	-2.965865241153323
chr11	42236300	42237300	-3.157654624012851
chr11	42236400	42237400	-3.3831145141214494
chr11	42236500	42237500	-3.3834188786497683
chr11	42236600	42237600	-3.682747296868352
chr11	42236700	42237700	-3.683575742231192
chr11	42236800	42237800	-4.150992293622959
chr11	42236900	42237900	-3.4009301420752216
chr11	42237000	42238000	-3.9961236666215143
chr11	42237100	42238100	-3.481843872205965
chr11	42237200	42238200	-3.0750959620765412
chr11	42237300	42238300	-2.8735162070019937
chr11	42237400	42238400	-2.6543499708081706
chr11	42237500	42238500	-2.9690146882180937
chr11	42237600	42238600	-3.4365463209044185
chr11	42237700	42238700	-2.961960326008508
chr11	42237800	42238800	-2.180297062067837
chr11	42237900	42238900	-2.615115501641946
chr11	42238000	42239000	-2.0097016654085227
chr11	42238100	42239100	-2.4105982324547437
chr11	42238200	42239200	-2.4630912699229905
chr11	42238300	42239300	-2.2512175907467378
chr11	42238400	42239400	-1.8865000551272504
chr11	42238500	42239500	-1.2631743002744855
chr11	42238600	42239600	-0.8787749607744064
chr11	42238700	42239700	-0.920613753703078
chr11	42238800	42239800	-1.3483063640348345
chr11	42238900	42239900	-0.6420330415531291
chr11	42239000	42240000	-0.9202954055043563
chr11	42239100	42240100	-0.6514566926398734
chr11	42239200	42240200	-0.8141290132794313
chr11	42239300	42240300	-1.1972647377487675
chr11	42239400	42240400	-1.6269244633351567
chr11	42239500	42240500	-1.6859873737074924
chr11	42239600	42240600	-1.6732075888834708
chr11	42239700	42240700	-2.1403027560159686
chr11	42239800	42240800	-1.6546916737439894
chr11	42239900	42240900	-1.8786493295239561
chr11	42240000	42241000	-1.4621959268181697
chr11	42240100	42241100	-1.3654554267599193
chr11	42240200	42241200	-0.8710558109959484
chr11	42240300	42241300	-0.9682518827429424
chr11	42240400	42241400	-0.803549871934343
chr11	42240500	42241500	-0.6515929686867161
chr11	42240600	42241600	-0.17551834945965458
chr11	42240700	42241700	0.6332278449867323
chr11	42240800	42241800	0.9688464412874366
chr11	42240900	42241900	0.8812247160685948
chr11	42241000	42242000	0.8563085266173487
chr11	42241100	42242100	0.7686902455332089
chr11	42241200	42242200	0.16387306529961335
chr11	42241300	42242300	0.7667148881706827
chr11	42241400	42242400	0.7647659057844568
chr11	42241500	42242500	0.6140469987044981
chr11	42241600	42242600	0.5383016844178086
chr11	42242700	42243700	0.07863664010190959
chr11	42242800	42243800	0.2886235059496863
chr11	42242900	42243900	0.4471163576797503
chr11	42243000	42244000	0.45705521213865613
chr11	42243100	42244100	-0.6719846674364243
chr11	42243200	42244200	-0.7607442952115645
chr11	42243300	42244300	-0.2676053284466018
chr11	42243400	42244400	-0.33731559416574264
chr11	42243500	42244500	-0.16808422899855766
chr11	42243600	42244600	-0.4381273737708873
chr11	42243700	42244700	-0.7801597815205388
chr11	42243800	42244800	-1.3396120479903464
chr11	42243900	42244900	-1.0162469476412148
chr11	42244000	42245000	-1.1618487591447744
chr11	42244100	42245100	-0.6565411183690609
chr11	42244200	42245200	-0.735544398038374
chr11	42244300	42245300	-0.8787586166011471
chr11	42244400	42245400	-0.9929210600796032
chr11	42244500	42245500	-0.7251048582529548
chr11	42244600	42245600	-0.9144852018663786
chr11	42244700	42245700	-0.4945745935043596
chr11	42244800	42245800	-0.1088921902293984
chr11	42246000	42247000	-1.8104721029885873
chr11	42246100	42247100	-1.5316656163445053
chr11	42246200	42247200	-1.575186943695137
chr11	42246300	42247300	-0.976565804134762
chr11	42246400	42247400	-0.9685398082354382
chr11	42246500	42247500	-1.6179678900128707
chr11	42246600	42247600	-1.72083164543953
chr11	42246700	42247700	-1.6295095092851015
chr11	42246800	42247800	-1.2179465477228093
chr11	42246900	42247900	-1.9915333540720188
chr11	42247000	42248000	-2.090323787408208
chr11	42247100	42248100	-2.130110251559472
chr11	42247200	42248200	-2.3478815219724214
chr11	42247300	42248300	-2.8986212140479304
chr11	42247400	42248400	-2.6677055720002185
chr11	42247500	42248500	-2.5713638297669394
chr11	42247600	42248600	-2.3683616465599413
chr11	42247700	42248700	-2.741160202701665
chr11	42247800	42248800	-2.354609702280675
chr11	42247900	42248900	-1.5368416507251106
chr11	42248300	42249300	-0.1652464335882175
chr11	42248400	42249400	-0.4619111858837791
chr11	42248500	42249500	-0.3688367122601659
chr11	42248600	42249600	-0.6003899296337284
chr11	42248700	42249700	-0.08926555064758646
chr11	42248800	42249800	-0.05685158956413236
chr11	42248900	42249900	0.19364629438839354
chr11	42249000	42250000	-0.17553851856207728
chr11	42249100	42250100	-0.2687330612766827
chr11	42249200	42250200	-1.154247741453085
chr11	42249300	42250300	-1.3065767397825006
chr11	42249400	42250400	-1.4998423057944343
chr11	42249500	42250500	-1.7596585194928962
chr11	42249600	42250600	-1.7163870586099563
chr11	42249700	42250700	-1.7238929233852271
chr11	42249800	42250800	-1.517119949453838
chr11	42249900	42250900	-2.0546422110321285
chr11	42250000	42251000	-1.8753106940928923
chr11	42250100	42251100	-2.283442400303624
chr11	42250200	42251200	-1.7975494458755965
chr11	42250300	42251300	-1.3685008728226664
chr11	42250400	42251400	-0.9016807406398836
chr11	42250500	42251500	-0.16211443602425984
chr11	42250600	42251600	0.08877861817644732
chr11	42250700	42251700	-0.4083785656533527
chr11	42250800	42251800	-1.3303316021804052
chr11	42250900	42251900	-1.2033212700837626
chr11	42251000	42252000	-1.4534055198418818
chr11	42251100	42252100	-0.6292475648543667
chr11	42251200	42252200	-0.6111072525167094
chr11	42251300	42252300	-0.8438367242895265
chr11	42251400	42252400	-0.8218443618562159
chr11	42251500	42252500	-1.3691643286069592
chr11	42251600	42252600	-1.9880772852257769
chr11	42251700	42252700	-1.9054709196505608
chr11	42251800	42252800	-1.6679716003135852
chr11	42251900	42252900	-1.3613469253475905
chr11	42252000	42253000	-0.9468695417812432
chr11	42252100	42253100	-2.043034945042673
chr11	42252200	42253200	-2.442345171008071
chr11	42252300	42253300	-2.198734443200061
chr11	42252400	42253400	-2.5562688190676988
chr11	42252500	42253500	-2.5123630690863763
chr11	42252600	42253600	-2.124188168777843
chr11	42252700	42253700	-1.7673900381917222
chr11	42252800	42253800	-1.1081430282242744
chr11	42252900	42253900	-1.1439497407890036
chr11	42253000	42254000	-1.4263847589641154
chr11	42253100	42254100	-1.0243244901927555
chr11	42253200	42254200	-0.11992628580065574
chr11	42253300	42254300	-0.3307870232856049
chr11	42253400	42254400	-0.5185170964581308
chr11	42253500	42254500	-0.6201496505205366
chr11	42253600	42254600	-0.4946418139505376
chr11	42253700	42254700	-0.3220578597329251
chr11	42253800	42254800	-0.9434040743492872
chr11	42253900	42254900	-1.0584985005049703
chr11	42254000	42255000	-1.0584102478504416
chr11	42254100	42255100	-1.2096820024968693
chr11	42254200	42255200	-1.5599081224251812
chr11	42254300	42255300	-1.411951347836568
chr11	42254400	42255400	-0.7438016378096279
chr11	42254500	42255500	-0.2440391716268006
chr11	42254600	42255600	-0.4447482209526488
chr11	42254700	42255700	-0.3439141701501097
chr11	42254800	42255800	0.0983608756332564
chr11	42254900	42255900	0.2170095818084484
chr11	42255000	42256000	0.5787519350718578
chr11	42255100	42256100	0.1515996908964022
chr11	42255200	42256200	-0.435724157558938
chr11	42255300	42256300	-0.4019161772103225
chr11	42255400	42256400	-0.6018779405693256
chr11	42255500	42256500	-0.858691311272428
chr11	42255600	42256600	-0.4659660241301064
chr11	42256700	42257700	-1.4664356427798115
chr11	42256800	42257800	-1.599122074388318
chr11	42256900	42257900	-1.583556422101065
chr11	42257000	42258000	-1.8216217943983295
chr11	42257100	42258100	-1.8314565326044323
chr11	42257200	42258200	-2.1442194091875257
chr11	42257300	42258300	-1.955904647538676
chr11	42257400	42258400	-2.6145578872394104
chr11	42257500	42258500	-1.5377977182141298
chr11	42257600	42258600	-1.643565264600127
chr11	42257700	42258700	-2.0904186172784422
chr11	42257800	42258800	-1.6772909163566565
chr11	42257900	42258900	-0.8929308730385486
chr11	42258000	42259000	-1.3055773753151183
chr11	42258100	42259100	-1.1025751573403548
chr11	42258200	42259200	-2.2315994658590754
chr11	42258300	42259300	-2.26615501328705
chr11	42258400	42259400	-2.1312000911098004
chr11	42258500	42259500	-2.3916966976516374
chr11	42258600	42259600	-2.3995518704832066
chr11	42258700	42259700	-1.6536942651615858
chr11	42258800	42259800	-1.2101753020566297
chr11	42258900	42259900	-1.823041122621989
chr11	42259000	42260000	-1.3486009355576942
chr11	42259100	42260100	-1.7820387508091873
chr11	42259200	42260200	-0.4674459964669545
chr11	42259300	42260300	-0.25127496699235297
chr11	42259400	42260400	0.04810272633441825
chr11	42259500	42260500	1.2352675496959409
chr11	42259600	42260600	1.3227221080035665
chr11	42259700	42260700	1.3333824479371652
chr11	42259800	42260800	1.0465351930488591
chr11	42259900	42260900	1.2300499259189686
chr11	42260000	42261000	0.8663965482722432
chr11	42260100	42261100	1.4800041752682631
chr11	42260200	42261200	1.6163744680695349
chr11	42260300	42261300	1.8744346970402783
chr11	42260400	42261400	1.5381350966030365
chr11	42260500	42261500	0.6269634283076221
chr11	42260600	42261600	0.40706985674306456
chr11	42260700	42261700	0.2760441247371293
chr11	42260800	42261800	0.05818268966459901
chr11	42260900	42261900	-0.5677060324801421
chr11	42261000	42262000	-0.3994778824011104
chr11	42261100	42262100	-0.988773362993568
chr11	42261200	42262200	-1.393729441004539
chr11	42261300	42262300	-1.8032754383071632
chr11	42261400	42262400	-1.2149876691001864
chr11	42261500	42262500	-0.8657155069166068
chr11	42261600	42262600	-0.15316651740651913
chr11	42261700	42262700	-1.4105223251116124
chr11	42261800	42262800	-1.5718728851489492
chr11	42261900	42262900	-0.99713508379688
chr11	42262000	42263000	-1.0108130243660813
chr11	42262100	42263100	-0.3608279605984369
chr11	42262200	42263200	-0.1176165312937608
chr11	42262300	42263300	-0.2341226802604486
chr11	42262400	42263400	-0.8156254180278567
chr11	42262500	42263500	-1.0849856172469687
chr11	42262600	42263600	-1.2616309339164284
chr11	42262700	42263700	-0.2977208924128475
chr11	42262800	42263800	-0.19139031955276675
chr11	42262900	42263900	0.07451304509942686
chr11	42263000	42264000	0.1446080637030725
chr11	42263100	42264100	-0.15749416714148387
chr11	42263200	42264200	-0.2954692696446529
chr11	42263300	42264300	-0.2493240508805012
chr11	42263400	42264400	-0.2325825611871223
chr11	42263500	42264500	-0.4369273340809321
chr11	42263600	42264600	-0.13021226510117814
chr11	42263700	42264700	0.23120383148979096
chr11	42263800	42264800	0.10062193561534373
chr11	42263900	42264900	-0.233625435733678
chr11	42264000	42265000	0.31172372000749743
chr11	42264100	42265100	0.05570640846621853
chr11	42264200	42265200	-0.04215036004356558
chr11	42264300	42265300	-0.1642291003135461
chr11	42264400	42265400	-0.17777142026485393
chr11	42264500	42265500	0.3680195216190021
chr11	42264600	42265600	-0.1400949912623307
chr11	42264700	42265700	-0.7900627452754079
chr11	42264800	42265800	-0.5025249738243651
chr11	42264900	42265900	-0.3053005302652086
chr11	42265000	42266000	-0.7157825220283275
chr11	42265100	42266100	-0.3372924284837272
chr11	42265200	42266200	-0.7913546026126984
chr11	42265300	42266300	-0.33709146013087243
chr11	42265400	42266400	-0.5742123201427237
chr11	42265500	42266500	-1.1106897540335363
chr11	42265600	42266600	-1.1653706242482196
chr11	42265700	42266700	-0.13472994807556124
chr11	42265800	42266800	-0.3677252722220141
chr11	42265900	42266900	-0.38742876286737604
chr11	42266000	42267000	0.15845165026780583
chr11	42266100	42267100	-0.21725510818214985
chr11	42266200	42267200	0.05838377370417591
chr11	42266300	42267300	0.030261505939899007
chr11	42266400	42267400	0.8115811732973067
chr11	42266500	42267500	0.5133684250223236
chr11	42266600	42267600	0.9608739441821942
chr11	42266700	42267700	0.8884143112488311
chr11	42266800	42267800	0.7597710630020601
chr11	42266900	42267900	0.02506151641284096
chr11	42267000	42268000	-0.5189911904160358
chr11	42267100	42268100	-0.5493089828622093
chr11	42267200	42268200	-0.3471778523764769
chr11	42267300	42268300	-0.3248558757271562
chr11	42267400	42268400	-0.7055211474683725
chr11	42267500	42268500	-0.30761077009835885
chr11	42267600	42268600	-1.1056208467824302
chr11	42267700	42268700	-1.390063710049492
chr11	42267800	42268800	-1.2372559106190386
chr11	42267900	42268900	-0.3640452003002284
chr11	42268000	42269000	-0.5483621647955016
chr11	42268100	42269100	-0.1821062793299616
chr11	42268200	42269200	0.2575756869481389
chr11	42268300	42269300	0.2867543692848578
chr11	42268400	42269400	0.1178375200118094
chr11	42268500	42269500	0.2736588207886228
chr11	42268600	42269600	0.8528706562659322
chr11	42268700	42269700	1.0524105658987384
chr11	42268800	42269800	1.2010518715376757
chr11	42268900	42269900	1.0720030111009795
chr11	42269000	42270000	0.9877954665254342
chr11	42269100	42270100	0.9765368233157968
chr11	42269200	42270200	0.13770924511143556
chr11	42269300	42270300	-0.2945907295527187
chr11	42269400	42270400	0.3083722826925839
chr11	42269500	42270500	-0.4872483717335752
chr11	42269600	42270600	-0.6914151719144862
chr11	42269700	42270700	-0.8790401022203121
chr11	42269800	42270800	-0.499872649395488
chr11	42269900	42270900	-0.6501734617792031
chr11	42270000	42271000	-0.30855386686719183
chr11	42270100	42271100	-0.30366177284283097
chr11	42270200	42271200	0.4077261928275183
chr11	42270300	42271300	1.0818844301306212
chr11	42270400	42271400	1.0941460531889642
chr11	42270500	42271500	1.3633580011140138
chr11	42270600	42271600	1.6842443849020454
chr11	42270700	42271700	1.1742077433813731
chr11	42270800	42271800	0.5641852155667494
chr11	42270900	42271900	0.6018793702708755
chr11	42271000	42272000	0.563901591919669
chr11	42271100	42272100	0.7066763155989565
chr11	42271200	42272200	0.6474702391405466
chr11	42271300	42272300	0.2508951751719164
chr11	42271400	42272400	-0.11000387579120163
chr11	42271500	42272500	0.6892697949460144
chr11	42271600	42272600	0.2961273040452786
chr11	42271700	42272700	0.4626113740406933
chr11	42271800	42272800	0.05296103886777855
chr11	42271900	42272900	0.5855076234806391
chr11	42272000	42273000	0.8407850188880536
chr11	42272100	42273100	0.6121508577214559
chr11	42272200	42273200	0.16432482086888867
chr11	42272300	42273300	0.7826781357187442
chr11	42272400	42273400	0.4090039849901153
chr11	42272500	42273500	-0.5176754529376831
chr11	42272600	42273600	0.045225315448960204
chr11	42272700	42273700	-1.0322290062722126
chr11	42272800	42273800	-0.23241106525072197
chr11	42272900	42273900	-1.7064586237911856
chr11	42273000	42274000	-1.8366576749609969
chr11	42273100	42274100	-1.8361390415586567
chr11	42273200	42274200	-1.9646975120744141
chr11	42273300	42274300	-2.2005802290205003
chr11	42273400	42274400	-1.3674772275181288
chr11	42273500	42274500	-0.9036011440014105
chr11	42273600	42274600	-1.3394088590663278
chr11	42273700	42274700	-0.3391695611214582
chr11	42273800	42274800	-0.6524389925403272
chr11	42273900	42274900	-0.5469772154145803
chr11	42274000	42275000	-1.2268376801562362
chr11	42274100	42275100	-1.4823610358608823
chr11	42274200	42275200	-0.8664980222175079
chr11	42274300	42275300	-0.8629388450335089
chr11	42274400	42275400	-1.3789645075022048
chr11	42274500	42275500	-1.6158359567266845
chr11	42274600	42275600	-1.6247910129979193
chr11	42274700	42275700	-1.7071946776141644
chr11	42274800	42275800	-1.6052995949130295
chr11	42274900	42275900	-0.7345693183845231
chr11	42275500	42276500	-2.8278540820218776
chr11	42275600	42276600	-2.939562158910638
chr11	42275700	42276700	-3.1512720767179623
chr11	42275800	42276800	-3.0377760678395767
chr11	42275900	42276900	-2.954202754815624
chr11	42276000	42277000	-2.558109604351327
chr11	42276100	42277100	-2.8390103906535407
chr11	42276200	42277200	-2.5227133647422715
chr11	42276300	42277300	-1.4329190113166004
chr11	42276400	42277400	-1.069034769771454
chr11	42276500	42277500	-0.7887196660952307
chr11	42276600	42277600	-0.23302881012302976
chr11	42276700	42277700	0.2499266049320193
chr11	42276800	42277800	-0.0984403974418794
chr11	42276900	42277900	-0.4548707116651429
chr11	42277000	42278000	-0.6358057469309576
chr11	42277100	42278100	-0.6887060468405588
chr11	42277200	42278200	-0.7206337215982106
chr11	42277300	42278300	-0.7046246272609201
chr11	42277400	42278400	-1.2499963671246632
chr11	42277500	42278500	-1.5750533901682982
chr11	42277600	42278600	-1.9247802644699648
chr11	42278700	42279700	-1.4101013200277268
chr11	42278800	42279800	-1.062525410004964
chr11	42278900	42279900	-1.5205929072240374
chr11	42279000	42280000	-1.697098089895996
chr11	42279100	42280100	-1.2598079698877795
chr11	42279200	42280200	-2.4762111619629548
chr11	42279300	42280300	-2.815930813635177
chr11	42279400	42280400	-2.4784059939056453
chr11	42279500	42280500	-2.3458581937234646
chr11	42279600	42280600	-1.4989545770593768
chr11	42279700	42280700	-2.202147549791352
chr11	42279800	42280800	-1.9349487870324475
chr11	42279900	42280900	-1.6660524816519513
chr11	42280000	42281000	-0.9347159134186651
chr11	42280100	42281100	-0.9045572501545608
chr11	42280200	42281200	0.2820529158714773
chr11	42280300	42281300	1.195651103403584
chr11	42280400	42281400	1.4527788088316826
chr11	42280500	42281500	1.922131458392052
chr11	42280600	42281600	1.3000453025820498
chr11	42280700	42281700	1.3990150441061735
chr11	42280800	42281800	1.181287895287489
chr11	42280900	42281900	1.2415328344045764
chr11	42281000	42282000	1.2514835606688894
chr11	42281100	42282100	0.8929611869510548
chr11	42281200	42282200	1.0030711901157363
chr11	42281300	42282300	0.7245849494098467
chr11	42281400	42282400	-0.10598927191441936
chr11	42282600	42283600	-1.8099136806762093
chr11	42282700	42283700	-1.3210512408092576
chr11	42282800	42283800	-1.4740619958888237
chr11	42282900	42283900	-1.0628997451884918
chr11	42283000	42284000	-0.6361303916007276
chr11	42283100	42284100	-0.4196470297872014
chr11	42283200	42284200	-0.6495079480320834
chr11	42283300	42284300	-0.2363345387290993
chr11	42283400	42284400	0.2681009150980848
chr11	42283500	42284500	0.587997412677127
chr11	42283600	42284600	0.5737624579106497
chr11	42283700	42284700	0.4754356966557721
chr11	42283800	42284800	1.1985170788714208
chr11	42283900	42284900	1.0407936557194846
chr11	42284000	42285000	1.0237251006285124
chr11	42284100	42285100	1.2271641930599724
chr11	42284200	42285200	1.004681100937745
chr11	42284300	42285300	1.5305638307392149
chr11	42284400	42285400	1.4768442739683
chr11	42284500	42285500	1.2643406986133607
chr11	42284600	42285600	1.1194279671680871
chr11	42284700	42285700	1.1604262111299082
chr11	42284800	42285800	0.8097092144542742
chr11	42284900	42285900	0.4416776980001395
chr11	42285000	42286000	0.13903436398092356
chr11	42285100	42286100	-0.5547251520103593
chr11	42285200	42286200	-0.3942608353948352
chr11	42285300	42286300	-1.3217565648209115
chr11	42285400	42286400	-0.976055645003284
chr11	42285500	42286500	-1.1958608779743864
chr11	42285600	42286600	-1.3192841341593529
chr11	42285700	42286700	-1.5098137255117403
chr11	42285800	42286800	-1.9295320728527967
chr11	42285900	42286900	-1.1914252823195677
chr11	42286000	42287000	-0.9794039374358804
chr11	42286100	42287100	-0.7183222221116131
chr11	42286200	42287200	-0.6495056406702325
chr11	42286300	42287300	-0.4525895817136337
chr11	42286400	42287400	-0.7016849169884771
chr11	42286500	42287500	-0.6270478489146561
chr11	42286600	42287600	-0.4766399528005218
chr11	42286700	42287700	-0.9914524769564552
chr11	42286800	42287800	-0.9143968543231203
chr11	42286900	42287900	-1.8102969649320635
chr11	42287000	42288000	-2.1932199452988748
chr11	42287100	42288100	-2.4749684022240044
chr11	42287200	42288200	-2.1424444896708903
chr11	42287300	42288300	-2.3417861833812674
chr11	42287400	42288400	-2.682812644079066
chr11	42287500	42288500	-2.6497469202430546
chr11	42287600	42288600	-3.3476053938473203
chr11	42287700	42288700	-2.8125301516593773
chr11	42287800	42288800	-2.6676425963380663
chr11	42287900	42288900	-2.089517145555015
chr11	42288000	42289000	-1.9674475996487022
chr11	42288100	42289100	-1.5437587870144822
chr11	42288200	42289200	-2.4001936025250306
chr11	42289400	42290400	-0.959581909332728
chr11	42289500	42290500	-1.1641316345287618
chr11	42289600	42290600	-1.0321510598794503
chr11	42290800	42291800	-3.554316036532327
chr11	42290900	42291900	-3.0945748044190515
chr11	42291000	42292000	-3.9546314931960898
chr11	42291100	42292100	-3.9193548111251
chr11	42293400	42294400	-0.7122087286139803
chr11	42293800	42294800	-0.4254928522126767
chr11	42293900	42294900	-1.4498965054856268
chr11	42294000	42295000	-1.5141692165958396
chr11	42294100	42295100	-1.3588033247957187
chr11	42294200	42295200	-0.8138826682448763
chr11	42294300	42295300	-0.4088052907333915
chr11	42294400	42295400	-1.2242905865184377
chr11	42294500	42295500	-1.7217536475823132
chr11	42294600	42295600	-0.7012528401730411
chr11	42294700	42295700	-0.3677262235182709
chr11	42294800	42295800	-0.5961590411130673
chr11	42294900	42295900	-0.2218420849504788
chr11	42295000	42296000	-0.2693808450693858
chr11	42295100	42296100	-1.0193451995041936
chr11	42295200	42296200	-1.3277506746035797
chr11	42295300	42296300	-1.8920336375351918
chr11	42295400	42296400	-1.0455721117229821
chr11	42295500	42296500	-1.5041593471037755
chr11	42295600	42296600	-2.1379971110212725
chr11	42295700	42296700	-2.4470904710280856
chr11	42295800	42296800	-2.475217271745195
chr11	42295900	42296900	-2.5936733541547965
chr11	42296000	42297000	-2.3243042091318658
chr11	42296100	42297100	-2.51871422734508
chr11	42296200	42297200	-2.9688918524479644
chr11	42296300	42297300	-2.5509972350341523
chr11	42296400	42297400	-2.973783580142378
chr11	42296500	42297500	-2.299012944737097
chr11	42296600	42297600	-2.2684418430037616
chr11	42296700	42297700	-2.0209152008730813
chr11	42296800	42297800	-1.4183527460816232
chr11	42296900	42297900	-0.5862899181619585
chr11	42297000	42298000	-1.0937617330282212
chr11	42297100	42298100	0.072025149801537
chr11	42297200	42298200	0.9635242229142641
chr11	42297500	42298500	0.8560303299405613
chr11	42297600	42298600	0.963058255778418
chr11	42297700	42298700	0.6305273937046085
chr11	42297800	42298800	0.2883736778997163
chr11	42297900	42298900	-0.4511582257702586
chr11	42298000	42299000	0.06462288898418743
chr11	42298100	42299100	-0.3577808618147697
chr11	42298200	42299200	0.1442893310115492
chr11	42298300	42299300	0.10226343918488308
chr11	42298400	42299400	0.0174702142527611
chr11	42298500	42299500	0.15599826834898115
chr11	42298600	42299600	-0.1975917878366648
chr11	42298700	42299700	0.05029093808756963
chr11	42298800	42299800	-0.6190211986492327
chr11	42298900	42299900	-0.42775976915101627
chr11	42299000	42300000	-0.9871020280217015
chr11	42299100	42300100	-2.510366989389481
chr11	42299200	42300200	-4.194621530963674
chr11	42299300	42300300	-3.478824401812948
chr11	42299400	42300400	-3.5771105071408464
chr11	42299500	42300500	-3.871201235354292
chr11	42299600	42300600	-3.3664932693566487
chr11	42299700	42300700	-3.004190760987857
chr11	42299800	42300800	-2.147611372183055
chr11	42299900	42300900	-2.2425801450181093
chr11	42300000	42301000	-2.898450673690335
chr11	42300100	42301100	-1.342250004942524
chr11	42300200	42301200	-0.4808212176274151
chr11	42300300	42301300	-0.6031031131724894
chr11	42300400	42301400	-0.12746200275117667
chr11	42300500	42301500	0.3781482426064475
chr11	42300600	42301600	0.1395080827212131
chr11	42300700	42301700	-0.043344753817292914
chr11	42300800	42301800	-0.5860027043411115
chr11	42302500	42303500	-0.4553747146003832
chr11	42302600	42303600	-0.16118469859944207
chr11	42303500	42304500	-1.8845673992624696
chr11	42303600	42304600	-2.0807254277149783
chr11	42303700	42304700	-0.9641907350902256
chr11	42303800	42304800	-1.5343533583150224
chr11	42303900	42304900	-1.0272683296767218
chr11	42304000	42305000	-0.17355871225873754
chr11	42304100	42305100	0.6132067478383624
chr11	42304200	42305200	0.4734935589550879
chr11	42304300	42305300	-0.4532395795973385
chr11	42304400	42305400	-0.15755155112052896
chr11	42304500	42305500	-0.1338427600429933
chr11	42304600	42305600	-0.16454783856457006
chr11	42304700	42305700	-0.7341687563944767
chr11	42304800	42305800	-0.18206590656843635
chr11	42304900	42305900	-0.21921312690807587
chr11	42305000	42306000	-0.41177560564387045
chr11	42305100	42306100	-1.0576064259644171
chr11	42305200	42306200	-1.4826189316677634
chr11	42305300	42306300	-0.6299556276855834
chr11	42305400	42306400	-0.2329487479342321
chr11	42305500	42306500	-0.15462729794361926
chr11	42305600	42306600	-0.1566139178149455
chr11	42305700	42306700	-0.1778683227954433
chr11	42305800	42306800	-0.1693754997146235
chr11	42305900	42306900	-0.26640602487955944
chr11	42306000	42307000	-0.08140239598235854
chr11	42308900	42309900	-1.4085403818585789
chr11	42309000	42310000	-1.3765265336421717
chr11	42310200	42311200	-0.43772491378438655
chr11	42310300	42311300	-0.2365348112397044
chr11	42310400	42311400	0.14229319730348672
chr11	42310500	42311500	-0.4571138077024358
chr11	42310600	42311600	-0.14509405409791618
chr11	42310700	42311700	-0.3552688026946772
chr11	42310800	42311800	-0.10862684576691244
chr11	42310900	42311900	-0.6315602500422949
chr11	42311000	42312000	-0.8152058418942676
chr11	42311100	42312100	-0.2893551454493699
chr11	42311200	42312200	-0.8989164150001333
chr11	42311300	42312300	-1.0858327531378784
chr11	42311400	42312400	-1.3258919523155603
chr11	42311500	42312500	-1.8954142391466295
chr11	42311600	42312600	-2.3520721839165306
chr11	42311700	42312700	-2.4640954593814146
chr11	42311800	42312800	-2.3971458743296847
chr11	42311900	42312900	-2.2475921955140983
chr11	42312000	42313000	-2.5397357117981376
chr11	42312100	42313100	-2.1644180281913172
chr11	42312200	42313200	-1.9104239435559949
chr11	42312300	42313300	-1.5725961564558106
chr11	42312400	42313400	-1.4713165265276018
chr11	42312500	42313500	-0.7152004572364726
chr11	42312600	42313600	-0.4212601295459039
chr11	42312700	42313700	-0.4260240293426788
chr11	42312800	42313800	0.03523354715220887
chr11	42312900	42313900	0.05581758296343553
chr11	42313000	42314000	0.03175911645052752
chr11	42313100	42314100	-0.4312582262290743
chr11	42313200	42314200	0.03756195756616601
chr11	42313300	42314300	-0.06616319235945768
chr11	42313400	42314400	-0.5650113731366235
chr11	42313500	42314500	-0.4244898190475333
chr11	42313600	42314600	-0.6788661016292832
chr11	42313700	42314700	-1.2565049787132865
chr11	42313800	42314800	-1.6424451685267103
chr11	42313900	42314900	-2.6037107777302566
chr11	42314000	42315000	-1.9059938199343922
chr11	42314100	42315100	-1.919092110558976
chr11	42314200	42315200	-1.962324403486442
chr11	42314300	42315300	-2.1096129639251866
chr11	42314400	42315400	-2.0146482211573
chr11	42314500	42315500	-2.472890893652957
chr11	42314600	42315600	-2.3525227361275003
chr11	42314700	42315700	-1.4085575506075243
chr11	42314800	42315800	-1.1448627459220393
chr11	42314900	42315900	-0.21381514439924013
chr11	42315000	42316000	-0.15616546476709883
chr11	42315100	42316100	-0.08454830387654823
chr11	42315200	42316200	0.33268938313345503
chr11	42315300	42316300	0.2964536966175104
chr11	42315400	42316400	1.0055908905647106
chr11	42315500	42316500	1.2378733996760176
chr11	42315600	42316600	0.961368923570019
chr11	42315700	42316700	0.7727018812996831
chr11	42315800	42316800	0.4878216810739514
chr11	42315900	42316900	0.3104866537684393
chr11	42316000	42317000	-0.36460933718621064
chr11	42316100	42317100	-0.17968368398594284
chr11	42316200	42317200	-0.5316431665401616
chr11	42316300	42317300	-0.6315371997373943
chr11	42316400	42317400	-1.4890173924446708
chr11	42316500	42317500	-1.763445524879603
chr11	42316600	42317600	-2.2634727284489555
chr11	42316700	42317700	-2.8691574810494314
chr11	42316800	42317800	-2.7611902008988385
chr11	42316900	42317900	-3.2335620113798167
chr11	42317000	42318000	-3.034402562145897
chr11	42317100	42318100	-3.7788099157452786
chr11	42317200	42318200	-4.174166426481108
chr11	42317300	42318300	-4.839043132989845
chr11	42317400	42318400	-5.022094043156117
chr11	42317500	42318500	-4.517996229837308
chr11	42317600	42318600	-3.765919733576963
chr11	42317700	42318700	-3.60571101497594
chr11	42317800	42318800	-3.9240139962027474
chr11	42317900	42318900	-3.5674293395823504
chr11	42318000	42319000	-2.9629313514623092
chr11	42318100	42319100	-2.1544863038603483
chr11	42318200	42319200	-1.5293566130902445
chr11	42318300	42319300	-0.8519366312064753
chr11	42318400	42319400	-0.6800722977057418
chr11	42318500	42319500	-0.9683857982098268
chr11	42318600	42319600	-1.4071099853072997
chr11	42318700	42319700	-1.7237287743539105
chr11	42318800	42319800	-2.865520834314779
chr11	42318900	42319900	-2.582249812394444
chr11	42319000	42320000	-2.9080763156513503
chr11	42319100	42320100	-3.6418667275703567
chr11	42319200	42320200	-3.528144339876353
chr11	42319300	42320300	-3.4852065458585333
chr11	42319400	42320400	-2.550682047827797
chr11	42319500	42320500	-2.55206675695447
chr11	42319600	42320600	-2.4624429594323174
chr11	42319700	42320700	-1.830286158469481
chr11	42319800	42320800	-0.6464754787332481
chr11	42319900	42320900	-0.5247892750857491
chr11	42320000	42321000	-0.41228195207070356
chr11	42321700	42322700	-2.2047170584176934
chr11	42321800	42322800	-1.3609811106612024
chr11	42321900	42322900	-1.009304535874867
chr11	42322000	42323000	-2.0081830436390087
chr11	42322100	42323100	-2.3980376680877518
chr11	42322200	42323200	-2.298327239375836
chr11	42322300	42323300	-2.605716724246147
chr11	42322400	42323400	-2.663675444667798
chr11	42322500	42323500	-3.1035224942740114
chr11	42322600	42323600	-3.302153497671534
chr11	42322700	42323700	-2.175000651388383
chr11	42322800	42323800	-2.3511574986712325
chr11	42322900	42323900	-2.458088526103716
chr11	42323000	42324000	-1.510635085651193
chr11	42323100	42324100	-0.8764488942498889
chr11	42323200	42324200	-0.828559259718001
chr11	42323300	42324300	-1.6835272600215294
chr11	42323400	42324400	-1.7935751743042538
chr11	42323500	42324500	-1.3652535143567488
chr11	42323600	42324600	-1.3682083981955606
chr11	42323700	42324700	-1.471594823354151
chr11	42323800	42324800	-1.163879754034116
chr11	42323900	42324900	-1.1152259187126394
chr11	42324000	42325000	-0.973716606157676
chr11	42324100	42325100	-1.0615621707094671
chr11	42324200	42325200	-0.8719356548556624
chr11	42324300	42325300	0.44357679156849456
chr11	42324400	42325400	1.2693559940149677
chr11	42324500	42325500	1.0384474837049449
chr11	42324600	42325600	1.0498039446915766
chr11	42324700	42325700	0.18765145228151905
chr11	42324800	42325800	-1.5455297246282536
chr11	42324900	42325900	-1.1558489446566147
chr11	42325000	42326000	-0.9694508840554897
chr11	42325100	42326100	-0.967120040063121
chr11	42325200	42326200	-1.4593617106757155
chr11	42325300	42326300	-1.223439959716328
chr11	42325400	42326400	-1.4568915933635045
chr11	42325500	42326500	-1.958318567616308
chr11	42325600	42326600	-1.9838173957182783
chr11	42325700	42326700	-2.017316570273453
chr11	42325800	42326800	-1.5531869019246218
chr11	42325900	42326900	-1.6750577190492046
chr11	42326000	42327000	-2.165358492241056
chr11	42326100	42327100	-2.2786764434533464
chr11	42326200	42327200	-1.9098394589625056
chr11	42326300	42327300	-2.4839790921118783
chr11	42326400	42327400	-2.3969016304475934
chr11	42326500	42327500	-2.3168123035575827
chr11	42326600	42327600	-2.2480985965802778
chr11	42326700	42327700	-2.6457293190059232
chr11	42326800	42327800	-2.2827475623132782
chr11	42327900	42328900	-2.789896452157663
chr11	42328000	42329000	-2.5221996191946663
chr11	42328100	42329100	-2.729064628471497
chr11	42328200	42329200	-2.137141193504208
chr11	42328300	42329300	-1.189672913489172
chr11	42328400	42329400	-1.8660783050031864
chr11	42328500	42329500	-1.8624449009800224
chr11	42328600	42329600	-1.2191000221030277
chr11	42328700	42329700	-2.63510268802188
chr11	42328800	42329800	-4.101338660993835
chr11	42328900	42329900	-4.14011328996217
chr11	42329000	42330000	-4.362528900782641
chr11	42329100	42330100	-4.027162145667019
chr11	42329200	42330200	-3.9707307294488463
chr11	42329300	42330300	-4.203869380976674
chr11	42329400	42330400	-4.082157613424537
chr11	42329500	42330500	-3.833234617685601
chr11	42329600	42330600	-5.174610469784058
chr11	42329700	42330700	-3.5391432380655914
chr11	42329800	42330800	-2.000641681286532
chr11	42329900	42330900	-1.2304565583957896
chr11	42330000	42331000	-1.398915570003408
chr11	42330100	42331100	-2.07663810990582
chr11	42330200	42331200	-2.8553155012820564
chr11	42330300	42331300	-3.508552673496247
chr11	42330400	42331400	-3.738274488315785
chr11	42330500	42331500	-3.9581656795687006
chr11	42330600	42331600	-3.3186177624758746
chr11	42330700	42331700	-3.241786842604484
chr11	42330800	42331800	-3.2109946558426934
chr11	42330900	42331900	-3.8868241726917763
chr11	42331000	42332000	-3.4181568983433053
chr11	42331100	42332100	-3.0484422787223973
chr11	42331200	42332200	-3.3499760245772796
chr11	42331300	42332300	-2.8327380657180887
chr11	42331400	42332400	-2.9665106181774696
chr11	42331500	42332500	-3.703160990596325
chr11	42331600	42332600	-3.7224603134601946
chr11	42331700	42332700	-4.040370380826007
chr11	42331800	42332800	-4.150447582177024
chr11	42331900	42332900	-3.8295480183981763
chr11	42332000	42333000	-3.781885500719649
chr11	42332100	42333100	-4.020596494512337
chr11	42332200	42333200	-3.5121263980616897
chr11	42332300	42333300	-3.884307612153388
chr11	42332400	42333400	-3.3899506943757407
chr11	42332500	42333500	-2.38696112787768
chr11	42332600	42333600	-2.1753180228312146
chr11	42332700	42333700	-1.6725311821859759
chr11	42332800	42333800	-1.4348783894763881
chr11	42332900	42333900	-1.4791684212458611
chr11	42333000	42334000	-1.6171288868493499
chr11	42333100	42334100	-1.247530074137597
chr11	42333200	42334200	-0.9910581640139976
chr11	42333300	42334300	-0.6905684650058185
chr11	42333400	42334400	-0.6590247119752679
chr11	42333500	42334500	-1.3098529136985282
chr11	42333600	42334600	-2.378468771354949
chr11	42333700	42334700	-2.8324024891657813
chr11	42333800	42334800	-2.88021614675816
chr11	42333900	42334900	-2.8606947368361464
chr11	42334000	42335000	-2.837865351568252
chr11	42334100	42335100	-3.0722714585251314
chr11	42334200	42335200	-2.7975707282941618
chr11	42334300	42335300	-2.7410056195794485
chr11	42335200	42336200	0.04897132998395442
chr11	42335300	42336300	-0.4097404016180679
chr11	42335400	42336400	-1.4596740869540998
chr11	42335500	42336500	-1.7947642231130758
chr11	42335600	42336600	-2.403235899711793
chr11	42335700	42336700	-2.2550186309312807
chr11	42335800	42336800	-1.8828272477997765
chr11	42335900	42336900	-2.315695499993084
chr11	42336000	42337000	-1.688609151323617
chr11	42336100	42337100	-2.1071949688753406
chr11	42336200	42337200	-2.305339505377471
chr11	42336300	42337300	-2.456715385824674
chr11	42336400	42337400	-1.8305102969461093
chr11	42336500	42337500	-1.7646778696719645
chr11	42336600	42337600	-0.5534731186792027
chr11	42336700	42337700	-0.2680547869141398
chr11	42336800	42337800	-0.841925101138751
chr11	42336900	42337900	-1.1431281247113951
chr11	42337000	42338000	-1.2880341778287638
chr11	42337100	42338100	-0.3324254657644973
chr11	42337200	42338200	0.06854873917203386
chr11	42337300	42338300	0.6669499467765627
chr11	42337400	42338400	0.5638060215438125
chr11	42337500	42338500	1.1759023394929644
chr11	42337600	42338600	-0.0014532715191935134
chr11	42337700	42338700	-0.6466042908230447
chr11	42337800	42338800	-0.3333702551686625
chr11	42338900	42339900	-1.8759689710354168
chr11	42339000	42340000	-1.9911198787014939
chr11	42339100	42340100	-2.2140313561621827
chr11	42339200	42340200	-2.100509841725832
chr11	42339300	42340300	-1.3761716948530796
chr11	42339400	42340400	-0.9936992456487131
chr11	42339500	42340500	-1.067094004393007
chr11	42339600	42340600	-0.818949112622478
chr11	42339700	42340700	-1.1185586687027185
chr11	42339800	42340800	-0.5122885126024521
chr11	42339900	42340900	-0.7097931490302295
chr11	42340000	42341000	-0.7525694813586142
chr11	42340100	42341100	-0.5312173711313044
chr11	42340200	42341200	-0.8855213077236698
chr11	42340300	42341300	-2.066350366662014
chr11	42340400	42341400	-2.2793079912564562
chr11	42340500	42341500	-2.153178027271122
chr11	42340600	42341600	-2.142624193011729
chr11	42340700	42341700	-1.95787941194112
chr11	42340800	42341800	-2.7344057528369867
chr11	42340900	42341900	-3.0519931958552733
chr11	42341000	42342000	-3.5121860770738307
chr11	42341100	42342100	-3.837829268541257
chr11	42341200	42342200	-3.348620193749169
chr11	42341300	42342300	-2.6097451282774013
chr11	42341400	42342400	-2.3949428252042986
chr11	42341500	42342500	-2.586806723305855
chr11	42341600	42342600	-2.546449870597596
chr11	42341700	42342700	-2.3600535100496307
chr11	42341800	42342800	-2.2941914394846843
chr11	42341900	42342900	-2.9727662549493368
chr11	42342000	42343000	-2.269920435756816
chr11	42342100	42343100	-1.8009359227366808
chr11	42344500	42345500	-1.8783280250194416
chr11	42345000	42346000	-1.3998486991358488
chr11	42345100	42346100	-1.2577778514151774
chr11	42345200	42346200	-0.7216359558054211
chr11	42345300	42346300	-0.3290314627839376
chr11	42345400	42346400	-1.1334232854885078
chr11	42345500	42346500	-1.0850491821735924
chr11	42345600	42346600	-1.8305108446598304
chr11	42345700	42346700	-1.5126838490823609
chr11	42345800	42346800	-1.8365184262581853
chr11	42345900	42346900	-2.7012738688823967
chr11	42346000	42347000	-3.085989942202979
chr11	42346100	42347100	-3.864917330948308
chr11	42346200	42347200	-4.984297548273749
chr11	42346300	42347300	-4.825707974014359
chr11	42346400	42347400	-3.990350997470159
chr11	42346500	42347500	-4.175430365885864
chr11	42346600	42347600	-3.4678010070429552
chr11	42346700	42347700	-4.066622099028426
chr11	42346800	42347800	-3.4251215018533947
chr11	42346900	42347900	-2.3714596282908422
chr11	42347000	42348000	-2.710321795076357
chr11	42347100	42348100	-2.831896643729949
chr11	42347200	42348200	-2.1870311481357168
chr11	42347300	42348300	-2.4252135936194246
chr11	42347400	42348400	-2.5686951794123734
chr11	42347500	42348500	-2.095951045591493
chr11	42347600	42348600	-2.977746941634357
chr11	42347700	42348700	-2.7248031755549165
chr11	42347800	42348800	-3.3931598992851395
chr11	42347900	42348900	-3.1240563086942243
chr11	42348000	42349000	-2.9477002265192995
chr11	42348100	42349100	-2.5154007293091496
chr11	42348200	42349200	-2.843016865831093
chr11	42348300	42349300	-3.8108452308074505
chr11	42348400	42349400	-4.473753145123432
chr11	42348500	42349500	-4.326319038487322
chr11	42348600	42349600	-4.5330443304823484
chr11	42348700	42349700	-4.0498420142499825
chr11	42348800	42349800	-3.10043200773577
chr11	42348900	42349900	-3.5097560958202174
chr11	42349000	42350000	-3.2413411121444695
chr11	42349100	42350100	-3.6545839534859614
chr11	42349200	42350200	-3.2487616037527918
chr11	42349300	42350300	-2.122153814880483
chr11	42349400	42350400	-1.675219997464391
chr11	42349500	42350500	-1.9471504434666829
chr11	42349600	42350600	-1.4883976622577686
chr11	42349700	42350700	-1.7047397452350808
chr11	42349800	42350800	-2.301065151417159
chr11	42349900	42350900	-1.8187338528774208
chr11	42350000	42351000	-2.1532602415920894
chr11	42350100	42351100	-1.3373890810533222
chr11	42350200	42351200	-1.4185888742108237
chr11	42350300	42351300	-1.3536141907086114
chr11	42350400	42351400	-1.2037479122712949
chr11	42350500	42351500	-1.5960339825856051
chr11	42350600	42351600	-0.6929040171795796
chr11	42350700	42351700	-0.8046563623695044
chr11	42350800	42351800	-1.0802904285616284
chr11	42350900	42351900	-2.0718108849724124
chr11	42351000	42352000	-2.244746779462737
chr11	42351100	42352100	-2.301059802902299
chr11	42351200	42352200	-2.7652337871236066
chr11	42351300	42352300	-2.949637941431917
chr11	42351400	42352400	-3.085528865393456
chr11	42351500	42352500	-3.2075897526563364
chr11	42351600	42352600	-3.58700080647597
chr11	42351700	42352700	-3.151471393074545
chr11	42351800	42352800	-2.9273926935749564
chr11	42351900	42352900	-2.3068365997069784
chr11	42352000	42353000	-2.2132337882485715
chr11	42352100	42353100	-3.168637472665832
chr11	42352200	42353200	-2.9823702767279983
chr11	42352300	42353300	-3.083544831680783
chr11	42352400	42353400	-3.0040525362122565
chr11	42352500	42353500	-2.5651790912741603
chr11	42352600	42353600	-2.9900097023700924
chr11	42352700	42353700	-3.551612501393612
chr11	42352800	42353800	-3.444709793422013
chr11	42352900	42353900	-3.5181562287246915
chr11	42353000	42354000	-2.795058341862958
chr11	42353100	42354100	-1.994450338533141
chr11	42353200	42354200	-1.8460580122062
chr11	42353300	42354300	-1.7243402083469872
chr11	42353400	42354400	-2.1279371776302134
chr11	42353500	42354500	-2.322880169580715
chr11	42353600	42354600	-1.7013912093122483
chr11	42353700	42354700	-1.460414568943644
chr11	42353800	42354800	-1.0502356748400594
chr11	42353900	42354900	-1.5386084939920317
chr11	42354000	42355000	-2.3951168465580093
chr11	42354100	42355100	-3.4008949457539397
chr11	42354200	42355200	-2.8435737292406995
chr11	42354300	42355300	-2.7504578262426977
chr11	42354400	42355400	-2.30225195535482
chr11	42354500	42355500	-1.6181820735200363
chr11	42354600	42355600	-1.4087447718910435
chr11	42354700	42355700	-1.3482985190802994
chr11	42354800	42355800	-1.7745482574291749
chr11	42354900	42355900	-1.628926456411528
chr11	42355000	42356000	-1.177085180167146
chr11	42355100	42356100	-0.0976929154754362
chr11	42355200	42356200	-0.31204300269318835
chr11	42355300	42356300	-1.2912032915988678
chr11	42355400	42356400	-1.5823253318468535
chr11	42355500	42356500	-2.2711660944664964
chr11	42355600	42356600	-2.861374060259672
chr11	42355700	42356700	-2.715264486454472
chr11	42355800	42356800	-2.9646099128506407
chr11	42355900	42356900	-2.579987461326476
chr11	42356000	42357000	-2.706412795712392
chr11	42356100	42357100	-3.023653372639124
chr11	42356200	42357200	-2.803180167332345
chr11	42356300	42357300	-2.134958709820009
chr11	42356400	42357400	-1.7107383829225995
chr11	42356500	42357500	-1.9453126356996904
chr11	42356600	42357600	-2.4033588904074685
chr11	42356700	42357700	-2.9482573625768165
chr11	42356800	42357800	-2.585303071466441
chr11	42356900	42357900	-2.6843672747412937
chr11	42357000	42358000	-3.0906162447388676
chr11	42357100	42358100	-3.0241369241380456
chr11	42357200	42358200	-3.0285020248946806
chr11	42357300	42358300	-2.639399719292587
chr11	42358400	42359400	-0.03473042654153548
chr11	42358500	42359500	-0.4444471924796821
chr11	42358600	42359600	-0.31585871852584
chr11	42358700	42359700	-0.3847667784188619
chr11	42358800	42359800	-0.44192166569083147
chr11	42358900	42359900	-1.1439065171421696
chr11	42359000	42360000	-1.4480104542923973
chr11	42359100	42360100	-1.3775459757597814
chr11	42359200	42360200	-1.1971789052597777
chr11	42359300	42360300	-2.2842065014943045
chr11	42359400	42360400	-1.9869466800155529
chr11	42359500	42360500	-1.6648650732524926
chr11	42359600	42360600	-2.0343229607419766
chr11	42359700	42360700	-1.9241565643041072
chr11	42359800	42360800	-2.2661904203111582
chr11	42359900	42360900	-1.602326304462624
chr11	42360000	42361000	-1.3349833964873692
chr11	42360100	42361100	-2.1051731792676707
chr11	42360200	42361200	-1.9625854987842044
chr11	42360300	42361300	-1.9752000653666608
chr11	42360400	42361400	-1.9286159727511791
chr11	42360500	42361500	-2.250048651337796
chr11	42360600	42361600	-1.862902316420976
chr11	42360700	42361700	-2.5279249480103254
chr11	42360800	42361800	-2.529013507022249
chr11	42360900	42361900	-3.421114678589359
chr11	42361000	42362000	-3.2753440251335695
chr11	42361100	42362100	-2.79722588185858
chr11	42361200	42362200	-1.9655257878661487
chr11	42361300	42362300	-1.5660196133416586
chr11	42361400	42362400	-2.136015976968526
chr11	42361500	42362500	-2.1477989993870668
chr11	42361600	42362600	-2.991896247449864
chr11	42361700	42362700	-2.916255219983509
chr11	42361800	42362800	-2.526278601112895
chr11	42361900	42362900	-1.5296969383526375
chr11	42362000	42363000	-1.682831380618741
chr11	42362100	42363100	-1.2958231296277485
chr11	42362200	42363200	-1.937620759272998
chr11	42362300	42363300	-1.4519436206645453
chr11	42362400	42363400	-0.6668767629407685
chr11	42362500	42363500	-1.4099995645962138
chr11	42362600	42363600	-1.0091033208152318
chr11	42362700	42363700	-0.12982681510690267
chr11	42362800	42363800	-0.10146004737243924
chr11	42362900	42363900	-0.3423610643107795
chr11	42363000	42364000	-0.5744078463907638
chr11	42363100	42364100	-0.6905676244842532
chr11	42363200	42364200	-0.6009019069990573
chr11	42363300	42364300	-1.9242337033053047
chr11	42363400	42364400	-2.2724372646072344
chr11	42363500	42364500	-1.7003460877664904
chr11	42363600	42364600	-2.5252897169692994
chr11	42363700	42364700	-2.7566062654965653
chr11	42363800	42364800	-3.14068486046669
chr11	42363900	42364900	-3.1910967018725693
chr11	42364000	42365000	-4.226150762886505
chr11	42364100	42365100	-4.752299129497672
chr11	42364200	42365200	-4.647922750566263
chr11	42364300	42365300	-3.8397263099640715
chr11	42364400	42365400	-3.944742492404722
chr11	42364500	42365500	-4.204676290720896
chr11	42364600	42365600	-3.445007412656804
chr11	42364700	42365700	-3.4443089248818404
chr11	42364800	42365800	-3.0355957200148698
chr11	42364900	42365900	-3.574647398244817
chr11	42365000	42366000	-2.9587787293530754
chr11	42365100	42366100	-2.51767112290653
chr11	42365200	42366200	-2.098787764311469
chr11	42365300	42366300	-2.19417071463942
chr11	42365400	42366400	-1.7520612334756736
chr11	42365500	42366500	-0.8933015650422211
chr11	42365600	42366600	-0.8890966279633357
chr11	42365700	42366700	-2.2459943879423743
chr11	42365800	42366800	-2.912637823976974
chr11	42365900	42366900	-2.600572832812809
chr11	42366000	42367000	-2.29854316758708
chr11	42366100	42367100	-2.269727744385808
chr11	42366200	42367200	-2.987650982499745
chr11	42366300	42367300	-3.622071467991411
chr11	42366400	42367400	-4.499438297683781
chr11	42366500	42367500	-4.44484600001463
chr11	42366600	42367600	-4.191189526085483
chr11	42366700	42367700	-3.4978954955992507
chr11	42367600	42368600	-4.80519033056481
chr11	42367700	42368700	-3.853254777239554
chr11	42367800	42368800	-3.8899989436926163
chr11	42367900	42368900	-4.433544633108641
chr11	42368000	42369000	-3.8840543872822946
chr11	42368100	42369100	-3.906059324800329
chr11	42368200	42369200	-3.3662769511884334
chr11	42368300	42369300	-3.186029398744181
chr11	42368400	42369400	-3.8357061771759535
chr11	42368500	42369500	-3.489437757949022
chr11	42368600	42369600	-2.3889486552628463
chr11	42368700	42369700	-3.171930823149851
chr11	42368800	42369800	-2.7020184888699226
chr11	42368900	42369900	-2.801906833108218
chr11	42369000	42370000	-2.9726126827720516
chr11	42369100	42370100	-2.468248918120172
chr11	42369200	42370200	-3.0548769099158632
chr11	42369300	42370300	-3.0140937900011022
chr11	42369400	42370400	-3.2368902146393865
chr11	42369500	42370500	-3.4638290945666905
chr11	42369600	42370600	-4.119016796926956
chr11	42369700	42370700	-5.099664254352964
chr11	42369800	42370800	-5.097034079580157
chr11	42369900	42370900	-5.351040848417507
chr11	42370000	42371000	-4.68380937937268
chr11	42370100	42371100	-5.464443722123481
chr11	42370200	42371200	-4.858464523610712
chr11	42370300	42371300	-5.26927126951222
chr11	42370400	42371400	-4.7865637177082645
chr11	42370500	42371500	-4.820427668735563
chr11	42370600	42371600	-3.830875911639185
chr11	42370700	42371700	-3.352347514559014
chr11	42370800	42371800	-3.0174256470839174
chr11	42370900	42371900	-2.358548189030864
chr11	42371000	42372000	-2.7461695124668926
chr11	42371100	42372100	-1.9848063695688711
chr11	42371200	42372200	-2.0657461959973134
chr11	42371300	42372300	-1.4588501919855053
chr11	42371400	42372400	-1.1240134871831198
chr11	42371500	42372500	-1.4606108812694203
chr11	42372000	42373000	-3.3601564088177955
chr11	42372100	42373100	-3.090487831952826
chr11	42372200	42373200	-3.781357805292752
chr11	42372300	42373300	-3.5989664435663635
chr11	42372400	42373400	-3.939114774981404
chr11	42372500	42373500	-4.130448659249562
chr11	42372600	42373600	-4.4156234911624495
chr11	42372700	42373700	-4.6362225672666755
chr11	42372800	42373800	-4.588920962812923
chr11	42372900	42373900	-3.4993956943819367
chr11	42373000	42374000	-3.098448852550838
chr11	42373100	42374100	-3.0082952496614785
chr11	42373200	42374200	-1.942333331290273
chr11	42373300	42374300	-2.0807231198633467
chr11	42373400	42374400	-2.5558472392665483
chr11	42373500	42374500	-2.3376648131736744
chr11	42373600	42374600	-2.694326225106232
chr11	42373700	42374700	-1.9316906091446024
chr11	42373800	42374800	-3.0876753839366877
chr11	42373900	42374900	-3.6133138356480834
chr11	42374000	42375000	-3.829400971669536
chr11	42374100	42375100	-4.388189803864022
chr11	42374200	42375200	-5.510481967063906
chr11	42374300	42375300	-5.0762097743806756
chr11	42374400	42375400	-4.244801336052796
chr11	42374500	42375500	-4.886381804309923
chr11	42374600	42375600	-4.252463416040233
chr11	42374700	42375700	-4.942435779828768
chr11	42374800	42375800	-4.545459508151708
chr11	42374900	42375900	-5.314439814814898
chr11	42375000	42376000	-5.435789735825204
chr11	42375100	42376100	-6.09128778946785
chr11	42375200	42376200	-5.833225025614013
chr11	42375300	42376300	-6.354957444296068
chr11	42375400	42376400	-6.679742904900974
chr11	42375500	42376500	-5.973954901319827
chr11	42375600	42376600	-6.380716909775567
chr11	42375700	42376700	-5.915659708347706
chr11	42377000	42378000	-3.1322546785767296
chr11	42377100	42378100	-3.4463363780655683
chr11	42377200	42378200	-3.3557823959867057
chr11	42377300	42378300	-4.654324259201647
chr11	42377400	42378400	-4.889981250182075
chr11	42377500	42378500	-5.501059534925286
chr11	42377600	42378600	-6.166863952130419
chr11	42377700	42378700	-6.305974325896933
chr11	42377800	42378800	-6.6270076492175445
chr11	42377900	42378900	-6.429427229539048
chr11	42378000	42379000	-6.607031625669282
chr11	42378100	42379100	-7.327694018484503
chr11	42378200	42379200	-8.312283884843435
chr11	42378300	42379300	-7.9129537490082456
chr11	42378400	42379400	-8.284571735269774
chr11	42378500	42379500	-8.318559031616047
chr11	42378600	42379600	-8.326219059711754
chr11	42378700	42379700	-8.147593678527969
chr11	42378800	42379800	-8.256980540382294
chr11	42378900	42379900	-9.112313717328664
chr11	42379000	42380000	-9.681036122432625
chr11	42379300	42380300	-9.794262269731027
chr11	42379800	42380800	-9.92354144214634
chr11	42380000	42381000	-9.675144410645078
chr11	42380100	42381100	-9.640213969071015
chr11	42380200	42381200	-9.274514947078444
chr11	42380300	42381300	-9.767029941326832
chr11	42380400	42381400	-9.89774769809408
chr11	42380600	42381600	-9.728399482392444
chr11	42380700	42381700	-9.764768404649733
chr11	42380800	42381800	-9.97542192831964
chr11	42380900	42381900	-9.035273941737973
chr11	42381000	42382000	-8.604107877038826
chr11	42381100	42382100	-7.3338406490103205
chr11	42381200	42382200	-7.16055743134084
chr11	42382100	42383100	-4.196011060514426
chr11	42382200	42383200	-4.27044962148966
chr11	42382300	42383300	-3.837581379142654
chr11	42382400	42383400	-3.661670486402578
chr11	42382500	42383500	-3.922619949553992
chr11	42382600	42383600	-4.0564425645710624
chr11	42382700	42383700	-4.2453068886148655
chr11	42382800	42383800	-3.868222666236679
chr11	42382900	42383900	-3.0492208255156754
chr11	42383000	42384000	-3.231314333709448
chr11	42383100	42384100	-3.611778058616232
chr11	42383200	42384200	-3.8192785952256636
chr11	42383300	42384300	-4.359555867541679
chr11	42383400	42384400	-5.0668544855269175
chr11	42383500	42384500	-5.4902404214877425
chr11	42383600	42384600	-5.813153905875787
chr11	42383700	42384700	-5.9987837601334855
chr11	42383800	42384800	-6.778237160983504
chr11	42383900	42384900	-6.6836532802393425
chr11	42384000	42385000	-6.374994741448641
chr11	42384100	42385100	-5.99282429597216
chr11	42384200	42385200	-5.358801611295168
chr11	42384300	42385300	-5.217831503675042
chr11	42384400	42385400	-4.6152255157551965
chr11	42384500	42385500	-4.440699439186687
chr11	42384600	42385600	-4.176657655144767
chr11	42384700	42385700	-3.6245866339366977
chr11	42384800	42385800	-3.2206738033608167
chr11	42384900	42385900	-3.0591850804453533
chr11	42385000	42386000	-2.668791806981057
chr11	42385100	42386100	-1.928593819458932
chr11	42385200	42386200	-2.0509557865304897
chr11	42385300	42386300	-2.100570874647917
chr11	42385400	42386400	-1.796925154070314
chr11	42385500	42386500	-1.1495530615662566
chr11	42385600	42386600	-0.7205708946643067
chr11	42385700	42386700	-0.6627930687908811
chr11	42385800	42386800	0.2502286890559652
chr11	42385900	42386900	0.3035421793372997
chr11	42386400	42387400	-1.7773277959764977
chr11	42386500	42387500	-2.403009696373974
chr11	42386600	42387600	-2.474873657151417
chr11	42386700	42387700	-2.2758828612127227
chr11	42386800	42387800	-2.2810015839432127
chr11	42386900	42387900	-2.172441444410377
chr11	42387000	42388000	-2.333228407189222
chr11	42387100	42388100	-2.0486737479537367
chr11	42387200	42388200	-1.9987545397070616
chr11	42387300	42388300	-1.7560209636512203
chr11	42387400	42388400	-1.2726548406018543
chr11	42387500	42388500	-0.7604688177573854
chr11	42387600	42388600	-0.7296233870069577
chr11	42387700	42388700	-0.9214148088263951
chr11	42387800	42388800	-0.8131664556284475
chr11	42387900	42388900	-1.0630118263954167
chr11	42388000	42389000	-0.6707143681312492
chr11	42388100	42389100	-1.0591178747676246
chr11	42388200	42389200	-1.0963405072394456
chr11	42388300	42389300	-1.7169336567135174
chr11	42388400	42389400	-2.1404266846876583
chr11	42388500	42389500	-2.405938166370505
chr11	42388600	42389600	-2.674575328645084
chr11	42388700	42389700	-2.893589348758997
chr11	42388800	42389800	-3.109910448174672
chr11	42388900	42389900	-2.892547553668268
chr11	42389000	42390000	-3.2040284144364906
chr11	42389100	42390100	-2.818373566302568
chr11	42389200	42390200	-2.6033462484027363
chr11	42389300	42390300	-2.237787405872919
chr11	42389400	42390400	-1.8556132162247103
chr11	42389500	42390500	-1.5394956581287491
chr11	42389600	42390600	-1.3471254080101531
chr11	42389700	42390700	-0.8823253031631366
chr11	42389800	42390800	-1.362921614236897
chr11	42389900	42390900	-2.1474112539139028
chr11	42390000	42391000	-2.1122568506932895
chr11	42390100	42391100	-2.4331798774791755
chr11	42390200	42391200	-2.18984706311624
chr11	42390300	42391300	-2.503928686390958
chr11	42390400	42391400	-2.9556846533290684
chr11	42390500	42391500	-2.473476898941792
chr11	42390600	42391600	-1.8108508589912389
chr11	42390700	42391700	-2.5527582512448475
chr11	42390800	42391800	-1.9254402451852604
chr11	42390900	42391900	-2.3663005007399365
chr11	42391000	42392000	-2.457826506356486
chr11	42391100	42392100	-2.502930857095486
chr11	42391200	42392200	-2.3129270687060632
chr11	42392300	42393300	-3.3045180139799886
chr11	42392400	42393400	-3.184963436694704
chr11	42392500	42393500	-2.9074564943482115
chr11	42392600	42393600	-2.7809524206745087
chr11	42392700	42393700	-2.7460365651047742
chr11	42392800	42393800	-2.2687336321349965
chr11	42392900	42393900	-1.9965159358935567
chr11	42393000	42394000	-1.7710859174770668
chr11	42393100	42394100	-1.6067927623334652
chr11	42393200	42394200	-1.2423264006621721
chr11	42393300	42394300	-1.927918737647396
chr11	42393400	42394400	-2.3227470263826624
chr11	42393500	42394500	-2.2866030953166048
chr11	42393600	42394600	-2.9010587093182942
chr11	42393700	42394700	-3.1724885662591835
chr11	42393800	42394800	-3.724434801148744
chr11	42393900	42394900	-3.686377311307078
chr11	42394000	42395000	-3.2727184099848103
chr11	42394100	42395100	-2.9188944458517208
chr11	42394200	42395200	-2.368532085921632
chr11	42394300	42395300	-2.0974984570878394
chr11	42394400	42395400	-2.4976932642690324
chr11	42394500	42395500	-3.135414330076424
chr11	42394600	42395600	-2.4172745830893163
chr11	42394700	42395700	-2.36718687970592
chr11	42394800	42395800	-1.8342890924805724
chr11	42394900	42395900	-2.0766524649617426
chr11	42395000	42396000	-2.485074140191793
chr11	42395100	42396100	-3.354728095717181
chr11	42395200	42396200	-3.607717081929014
chr11	42395300	42396300	-3.037939291200168
chr11	42395400	42396400	-2.2892175263445003
chr11	42395500	42396500	-1.9878083204494863
chr11	42395600	42396600	-2.068223172336792
chr11	42395700	42396700	-2.2153570006185217
chr11	42395800	42396800	-2.526775978661405
chr11	42395900	42396900	-2.28179664752362
chr11	42396000	42397000	-2.3986690503288566
chr11	42396100	42397100	-1.8045856673342344
chr11	42396200	42397200	-2.1857559902239694
chr11	42396300	42397300	-2.3714075404857287
chr11	42396400	42397400	-2.774793340382573
chr11	42396500	42397500	-3.064882098823764
chr11	42397600	42398600	-1.2286441111469275
chr11	42397700	42398700	-0.7874912691567252
chr11	42397800	42398800	-0.9398246396911552
chr11	42397900	42398900	-1.7242261681108824
chr11	42398000	42399000	-2.1911832698197276
chr11	42398100	42399100	-2.165177307803917
chr11	42398200	42399200	-3.431910795851993
chr11	42398300	42399300	-3.100891087869897
chr11	42398400	42399400	-2.8936611099464296
chr11	42398500	42399500	-2.513757572142173
chr11	42398600	42399600	-1.94372715972782
chr11	42398700	42399700	-1.7756868537669008
chr11	42398800	42399800	-1.8215306424284408
chr11	42398900	42399900	-1.430545784662742
chr11	42399000	42400000	-1.5676873213460114
chr11	42399100	42400100	-1.1168298347812544
chr11	42399200	42400200	-0.6391562372740864
chr11	42399300	42400300	-0.762099892260014
chr11	42399400	42400400	-0.4651544260928913
chr11	42399500	42400500	-0.17382905489922568
chr11	42399600	42400600	0.17375903678527024
chr11	42399700	42400700	0.4071686959288334
chr11	42399800	42400800	0.6137098406086863
chr11	42399900	42400900	0.2629354375224477
chr11	42400000	42401000	-0.16060967676840643
chr11	42400100	42401100	0.3511341121101551
chr11	42400200	42401200	0.6336265042747632
chr11	42400300	42401300	0.6695996651174672
chr11	42400400	42401400	0.523830979596572
chr11	42400500	42401500	0.7265649216597094
chr11	42400600	42401600	0.17334434192269374
chr11	42400700	42401700	0.15068914446297724
chr11	42400800	42401800	-0.19196831641122092
chr11	42400900	42401900	-0.22476974931642765
chr11	42401000	42402000	0.6477043640642053
chr11	42401100	42402100	-0.03492464608978725
chr11	42401200	42402200	0.35250347837611257
chr11	42401300	42402300	-0.010586460216837458
chr11	42401400	42402400	1.081036601485482
chr11	42401500	42402500	0.4415845582359033
chr11	42401600	42402600	-0.4277064584799941
chr11	42401700	42402700	-0.8053794956178045
chr11	42401800	42402800	-0.8166387428326024
chr11	42401900	42402900	-0.4356396405511617
chr11	42402000	42403000	-0.31140887590536487
chr11	42402100	42403100	-0.4179629412328253
chr11	42402200	42403200	-0.6431328017554592
chr11	42402300	42403300	-0.4328362685891357
chr11	42402400	42403400	-1.1599784599949947
chr11	42402500	42403500	-1.47805808355534
chr11	42402600	42403600	-0.18960433444688168
chr11	42402700	42403700	-0.08797300941656644
chr11	42402800	42403800	0.4206057022076616
chr11	42402900	42403900	-0.3675441063944973
chr11	42403000	42404000	-1.1862488034199397
chr11	42403100	42404100	-1.2785389154890732
chr11	42403200	42404200	-1.9986997263713309
chr11	42403300	42404300	-1.8621240799007208
chr11	42403400	42404400	-0.9096658339257776
chr11	42403500	42404500	-0.3569402417184105
chr11	42403600	42404600	-0.8441820297638938
chr11	42403700	42404700	-0.19122919123325827
chr11	42403800	42404800	-0.9677119766156096
chr11	42403900	42404900	-0.7602596846560559
chr11	42404000	42405000	-0.6303172467528106
chr11	42404100	42405100	-0.8512170465260445
chr11	42404200	42405200	0.4106906125840825
chr11	42404300	42405300	-0.048868315006439816
chr11	42404400	42405400	-0.9139629068194328
chr11	42404500	42405500	-0.6585588369508663
chr11	42404600	42405600	-0.4714741919400782
chr11	42404700	42405700	-0.84886591488511
chr11	42404800	42405800	-0.8605478606906172
chr11	42404900	42405900	-1.01778345522457
chr11	42405000	42406000	-0.775634073923697
chr11	42405100	42406100	-0.4607864742410557
chr11	42405200	42406200	-0.8945929150543159
chr11	42405300	42406300	-0.6755672166233918
chr11	42405400	42406400	-0.9791940608412262
chr11	42405500	42406500	-1.685444445677031
chr11	42405600	42406600	-1.5448950658048002
chr11	42405700	42406700	-1.8062683154839687
chr11	42405800	42406800	-1.2909712883616289
chr11	42405900	42406900	-1.1835753768456927
chr11	42406000	42407000	-1.0928346099603474
chr11	42406100	42407100	-0.9046117702728472
chr11	42406200	42407200	-1.3193465531478048
chr11	42406300	42407300	-1.122398783424296
chr11	42406400	42407400	-0.4809244699931024
chr11	42406500	42407500	-0.8112189880104702
chr11	42406600	42407600	-0.5763701187391762
chr11	42406700	42407700	-0.5909187302395592
chr11	42406800	42407800	-0.4492494739911537
chr11	42406900	42407900	-0.019315212750007884
chr11	42407000	42408000	0.0071712869680297005
chr11	42407100	42408100	0.043935251077277464
chr11	42407200	42408200	0.4145592749100523
chr11	42407300	42408300	0.5358029692895392
chr11	42407400	42408400	-0.1454519472840805
chr11	42407500	42408500	0.18665730332496414
chr11	42407600	42408600	-0.08802526796196784
chr11	42407700	42408700	0.0767851094391233
chr11	42407800	42408800	0.16599056068748094
chr11	42407900	42408900	-0.18386085604216865
chr11	42408000	42409000	-0.5674804338349381
chr11	42408100	42409100	-1.3109138045703446
chr11	42408200	42409200	-1.2804536647481355
chr11	42408300	42409300	-1.6228273830398343
chr11	42408400	42409400	-1.3425783998204852
chr11	42408500	42409500	-1.1770159364621962
chr11	42408600	42409600	-1.0850366039322958
chr11	42408700	42409700	-0.9223727924364072
chr11	42408800	42409800	-1.1753996478315718
chr11	42408900	42409900	-1.1583443019371422
chr11	42409000	42410000	-0.9673046786929906
chr11	42409100	42410100	-0.380540820967754
chr11	42409200	42410200	-0.6800727951889703
chr11	42409700	42410700	-0.7894655011818414
chr11	42409800	42410800	-0.6239269282485833
chr11	42409900	42410900	-0.9210565468328454
chr11	42410000	42411000	-0.8497112186823508
chr11	42410100	42411100	-0.5646515562999027
chr11	42410200	42411200	-0.32164161171646993
chr11	42410300	42411300	-0.4114108523574125
chr11	42410400	42411400	0.18377498770615613
chr11	42411200	42412200	-0.12785811471618533
chr11	42411300	42412300	-0.4403263931805675
chr11	42411400	42412400	-0.7595572404953967
chr11	42411500	42412500	-1.1769879131100272
chr11	42411600	42412600	-1.0316050688066152
chr11	42411700	42412700	-0.9993395404360614
chr11	42411800	42412800	-1.0550148386749734
chr11	42411900	42412900	-1.0396621742237633
chr11	42412000	42413000	-1.0507771173251848
chr11	42412700	42413700	-0.9719920289255588
chr11	42412800	42413800	-0.8996558133227242
chr11	42412900	42413900	-0.8065639300647435
chr11	42413000	42414000	-0.7216405968021032
chr11	42413100	42414100	-0.9507617144834024
chr11	42413200	42414200	-0.8459931971871338
chr11	42413300	42414300	-0.8289144232850437
chr11	42414200	42415200	-0.6338009904728681
chr11	42414300	42415300	-0.5544162233254485
chr11	42414400	42415400	-0.19669971755733226
chr11	42414500	42415500	-0.20292467368630107
chr11	42414600	42415600	-0.15717222905137246
chr11	42414700	42415700	0.034885922795958674
chr11	42414800	42415800	-0.050018571848681706
chr11	42414900	42415900	-0.5481538242082824
chr11	42415000	42416000	-0.6239091865149503
chr11	42415100	42416100	-0.5527981893566075
chr11	42415200	42416200	-0.8660681845576081
chr11	42415300	42416300	-1.3376336207272728
chr11	42415400	42416400	-1.7113531786441494
chr11	42415500	42416500	-1.5964645595843363
chr11	42415600	42416600	-1.5171776020992067
chr11	42415700	42416700	-1.7618388514234886
chr11	42415800	42416800	-1.8623112878432784
chr11	42415900	42416900	-1.4430239491829742
chr11	42416500	42417500	0.4091379876285899
chr11	42416600	42417600	-1.0960022965198852
chr11	42416700	42417700	-1.3565093360986198
chr11	42416800	42417800	-1.918547039709744
chr11	42416900	42417900	-2.0641889473631574
chr11	42417000	42418000	-2.7062801754418815
chr11	42417100	42418100	-3.1032419565412654
chr11	42417200	42418200	-3.1731024575693265
chr11	42417300	42418300	-3.0895579551547923
chr11	42417400	42418400	-3.2534151574541337
chr11	42417500	42418500	-3.696174761301012
chr11	42417600	42418600	-2.5704388331982275
chr11	42417700	42418700	-2.493435115118071
chr11	42417800	42418800	-2.4050340415813167
chr11	42417900	42418900	-2.3036884414739194
chr11	42418000	42419000	-1.9636731988371972
chr11	42418100	42419100	-1.2819900120167496
chr11	42418200	42419200	-1.1147175228980672
chr11	42418300	42419300	-2.0232834118050893
chr11	42418400	42419400	-1.9602101252966648
chr11	42418500	42419500	-1.541707044947915
chr11	42418600	42419600	-1.64171285529169
chr11	42418700	42419700	-1.4805396184728972
chr11	42418800	42419800	-1.0175838170840548
chr11	42418900	42419900	-0.972408427226704
chr11	42419000	42420000	-0.5644284931073866
chr11	42420700	42421700	-1.694223911931871
chr11	42420800	42421800	-1.5488712439427867
chr11	42420900	42421900	-1.6856052641819057
chr11	42421000	42422000	-1.4493036481260493
chr11	42421100	42422100	-1.421628434857095
chr11	42421200	42422200	-1.7044091971559072
chr11	42421300	42422300	-1.5073443015086276
chr11	42421400	42422400	-0.8290221314180676
chr11	42421500	42422500	-0.3836578938194171
chr11	42421600	42422600	-0.536815306895086
chr11	42421700	42422700	-0.4657182874326756
chr11	42421800	42422800	-0.4609185645210277
chr11	42421900	42422900	-0.566787792573378
chr11	42422000	42423000	-0.9990444679779634
chr11	42422100	42423100	-0.5224253170595531
chr11	42422200	42423200	-0.9110932648594272
chr11	42422300	42423300	-1.2842400810641057
chr11	42422400	42423400	-1.5610066241752591
chr11	42422500	42423500	-1.5209321918640375
chr11	42423600	42424600	-0.6932349133785154
chr11	42423700	42424700	0.003868577366386608
chr11	42423800	42424800	0.3715720422559013
chr11	42423900	42424900	-0.024564811273825145
chr11	42424000	42425000	-0.46959472034697847
chr11	42424100	42425100	-0.6586036036132922
chr11	42424200	42425200	-0.7645556424089177
chr11	42424300	42425300	0.09324573322209104
chr11	42424400	42425400	-0.6963385274113697
chr11	42424500	42425500	-0.14383602018354685
chr11	42424600	42425600	-0.3158933716586169
chr11	42424700	42425700	-1.1815774726581258
chr11	42424800	42425800	-1.649228001127916
chr11	42424900	42425900	-1.9270975066570322
chr11	42425000	42426000	-1.929704831392912
chr11	42425100	42426100	-1.6195599850651932
chr11	42425200	42426200	-1.5766905718043818
chr11	42425300	42426300	-2.6974055147275298
chr11	42425400	42426400	-1.828725998957932
chr11	42425500	42426500	-2.8216799522469858
chr11	42425600	42426600	-4.119658178260789
chr11	42425700	42426700	-3.7687480909467768
chr11	42425800	42426800	-2.980366061061352
chr11	42425900	42426900	-3.112559535814892
chr11	42426000	42427000	-2.7533695929615867
chr11	42426100	42427100	-2.3251026465146984
chr11	42426200	42427200	-2.2927831434413632
chr11	42426300	42427300	-1.851647724690999
chr11	42426400	42427400	-2.6608361956306634
chr11	42426500	42427500	-2.3987945459651776
chr11	42426600	42427600	-2.0727097238730456
chr11	42426700	42427700	-1.755793271247597
chr11	42426800	42427800	-2.5563741806675497
chr11	42426900	42427900	-2.258946393161428
chr11	42427000	42428000	-3.037655255628493
chr11	42427100	42428100	-3.3984473624735867
chr11	42427200	42428200	-3.8061755614665223
chr11	42427300	42428300	-4.310654354845183
chr11	42427400	42428400	-4.83526300013669
chr11	42427500	42428500	-4.659398346753479
chr11	42427600	42428600	-5.262064123080213
chr11	42427700	42428700	-5.67021119560442
chr11	42427800	42428800	-5.500104404624734
chr11	42427900	42428900	-5.761743504615513
chr11	42428000	42429000	-5.595415884949732
chr11	42428100	42429100	-5.5451785424187445
chr11	42428200	42429200	-5.6505878207082425
chr11	42428300	42429300	-5.173657943210298
chr11	42428400	42429400	-4.069665768153628
chr11	42429300	42430300	-6.920375701074993
chr11	42429400	42430400	-7.087626001569568
chr11	42429500	42430500	-7.140849306039598
chr11	42429600	42430600	-7.27777942124699
chr11	42429700	42430700	-8.334441640260104
chr11	42429800	42430800	-8.25116155250504
chr11	42429900	42430900	-7.876592989901693
chr11	42430000	42431000	-8.279973419008579
chr11	42430100	42431100	-6.873045222874462
chr11	42433500	42434500	-6.709663988696126
chr11	42433600	42434600	-7.303813797627843
chr11	42433700	42434700	-7.179693870500411
chr11	42433800	42434800	-7.086770847366332
chr11	42433900	42434900	-6.972477977531012
chr11	42434000	42435000	-6.641395240843416
chr11	42434100	42435100	-5.9896861685972045
chr11	42434800	42435800	-1.9728632771144656
chr11	42434900	42435900	-2.460564169581565
chr11	42435000	42436000	-2.9598012218552374
chr11	42435100	42436100	-3.4281297884878548
chr11	42435200	42436200	-3.7906641220018265
chr11	42435300	42436300	-4.087842403769698
chr11	42435400	42436400	-3.4794234519382705
chr11	42435500	42436500	-3.4283857740787917
chr11	42435600	42436600	-2.9536522677731654
chr11	42435700	42436700	-2.471986099307232
chr11	42435800	42436800	-1.937908957516404
chr11	42435900	42436900	-1.7548951121670384
chr11	42436000	42437000	-1.727977914384138
chr11	42436100	42437100	-2.244787948425828
chr11	42436200	42437200	-2.521696686359128
chr11	42436300	42437300	-2.725471049906469
chr11	42436400	42437400	-4.373829133065592
chr11	42436500	42437500	-4.815845830070658
chr11	42436600	42437600	-5.785536045059893
chr11	42436700	42437700	-5.860967451426022
chr11	42436800	42437800	-6.269661483556018
chr11	42436900	42437900	-6.202119645068557
chr11	42437000	42438000	-6.102942968119662
chr11	42437100	42438100	-5.366415702929775
chr11	42437200	42438200	-5.1422132136863015
chr11	42437300	42438300	-5.376198414687086
chr11	42437400	42438400	-4.184083768578575
chr11	42437500	42438500	-3.783599571653363
chr11	42437600	42438600	-2.547158427296161
chr11	42437900	42438900	-3.1874536069414865
chr11	42438000	42439000	-3.847017946265144
chr11	42438100	42439100	-3.4727301518121467
chr11	42438200	42439200	-3.796493048690079
chr11	42438300	42439300	-5.455501867223508
chr11	42438400	42439400	-5.696164958131912
chr11	42438500	42439500	-5.944765306291911
chr11	42438600	42439600	-5.6817948985947595
chr11	42438700	42439700	-5.657074197687957
chr11	42438800	42439800	-6.169520321500063
chr11	42438900	42439900	-5.591044036780431
chr11	42439000	42440000	-5.258513675323828
chr11	42439100	42440100	-5.670530202205247
chr11	42439200	42440200	-5.457463764039053
chr11	42439300	42440300	-3.5585778982960727
chr11	42440200	42441200	-0.5621133133681036
chr11	42440300	42441300	-1.114751270984798
chr11	42440400	42441400	-2.601051085251721
chr11	42440500	42441500	-2.716239927164235
chr11	42440600	42441600	-2.5962968979643244
chr11	42440700	42441700	-3.81828385334126
chr11	42440800	42441800	-3.5770783029853064
chr11	42440900	42441900	-3.3508351741359137
chr11	42441000	42442000	-3.4667683109567506
chr11	42441100	42442100	-3.769435579796893
chr11	42442700	42443700	-2.4791205092584456
chr11	42442800	42443800	-2.7125104391511696
chr11	42442900	42443900	-3.5841089983427143
chr11	42443000	42444000	-3.592071777221687
chr11	42443100	42444100	-3.7643687942423134
chr11	42443200	42444200	-3.7571587305447434
chr11	42443300	42444300	-4.270877826196326
chr11	42443400	42444400	-4.2270066253497385
chr11	42443500	42444500	-3.9658360321671684
chr11	42443600	42444600	-3.486425549071533
chr11	42443700	42444700	-2.8160151896944967
chr11	42443800	42444800	-2.6504893540115244
chr11	42443900	42444900	-2.824060718159918
chr11	42444000	42445000	-2.882168759623103
chr11	42444100	42445100	-3.0318767776858415
chr11	42444200	42445200	-2.2497441639162967
chr11	42444300	42445300	-1.939658338181638
chr11	42444400	42445400	-2.111092346114405
chr11	42444500	42445500	-2.3484415696360514
chr11	42444600	42445600	-2.217082048937915
chr11	42444700	42445700	-2.0648501937104338
chr11	42444800	42445800	-1.8666027767766689
chr11	42444900	42445900	-1.1828190246550117
chr11	42445000	42446000	-0.49957043706539395
chr11	42445100	42446100	-0.0721351777921235
chr11	42446500	42447500	-2.814900068645229
chr11	42446600	42447600	-2.946171964819715
chr11	42446700	42447700	-3.436521810882564
chr11	42446800	42447800	-3.8957922611352003
chr11	42446900	42447900	-3.9113590753793166
chr11	42447000	42448000	-3.922197723275407
chr11	42447100	42448100	-3.388515043108092
chr11	42447200	42448200	-3.1533719777199716
chr11	42447300	42448300	-2.996940996351923
chr11	42447400	42448400	-3.8301635067635873
chr11	42447500	42448500	-4.440032095872991
chr11	42447600	42448600	-4.882200638311237
chr11	42447700	42448700	-4.698440628263943
chr11	42447800	42448800	-4.513177683649431
chr11	42447900	42448900	-4.565665032533858
chr11	42448000	42449000	-5.069059430763878
chr11	42448100	42449100	-6.094881652044393
chr11	42448200	42449200	-6.1042906954397465
chr11	42448300	42449300	-5.714265021420332
chr11	42448400	42449400	-5.125859744901682
chr11	42448500	42449500	-4.439802948325757
chr11	42448600	42449600	-3.730625264024932
chr11	42448700	42449700	-3.1867082989251347
chr11	42448800	42449800	-2.66643884034404
chr11	42448900	42449900	-2.5879664735670995
chr11	42449000	42450000	-1.536371383748063
chr11	42449100	42450100	-0.7410699302121976
chr11	42449200	42450200	-0.9012596300136166
chr11	42449300	42450300	-1.2298301664823006
chr11	42449400	42450400	-1.5885436195842948
chr11	42449500	42450500	-0.8851073777888177
chr11	42449600	42450600	-1.8284369838784718
chr11	42449700	42450700	-2.3435887133761932
chr11	42449800	42450800	-2.585112912844955
chr11	42449900	42450900	-3.344869244384588
chr11	42450000	42451000	-4.579598663426141
chr11	42450100	42451100	-4.9726104285731765
chr11	42450200	42451200	-4.366150693569299
chr11	42450300	42451300	-4.988051332317442
chr11	42450400	42451400	-4.595602256068924
chr11	42450500	42451500	-5.256699302253684
chr11	42450600	42451600	-4.651293927404198
chr11	42450700	42451700	-4.332200772916615
chr11	42450800	42451800	-3.8284699555489294
chr11	42450900	42451900	-3.254950141357804
chr11	42451000	42452000	-2.0159713305265554
chr11	42451100	42452100	-2.1744433161256658
chr11	42451200	42452200	-3.2222738819565966
chr11	42451300	42452300	-2.403643860914566
chr11	42451400	42452400	-1.8579032310945
chr11	42451500	42452500	-2.212736155529591
chr11	42451600	42452600	-2.7511758835545863
chr11	42451700	42452700	-2.8303660100462964
chr11	42451800	42452800	-3.33869418660483
chr11	42451900	42452900	-3.3501036969528086
chr11	42452000	42453000	-3.6922653242927344
chr11	42452100	42453100	-3.7820792543623503
chr11	42452200	42453200	-3.170456582193096
chr11	42452300	42453300	-3.271653906181504
chr11	42452400	42453400	-3.904091056099032
chr11	42452500	42453500	-3.9535428553432417
chr11	42452600	42453600	-3.8389872715089495
chr11	42452700	42453700	-3.8467515550097553
chr11	42452800	42453800	-3.5991944932912485
chr11	42453800	42454800	-4.643448518394637
chr11	42453900	42454900	-3.8512878172999163
chr11	42454000	42455000	-4.303414101158778
chr11	42454100	42455100	-4.66741441938466
chr11	42454200	42455200	-4.1420597623646565
chr11	42454300	42455300	-4.298757187325736
chr11	42454400	42455400	-5.155473973017512
chr11	42454500	42455500	-5.530820889740424
chr11	42454600	42455600	-5.430937876347488
chr11	42454700	42455700	-5.99940426038237
chr11	42454800	42455800	-5.9994914263915815
chr11	42454900	42455900	-5.514365657794095
chr11	42455000	42456000	-5.605333800074107
chr11	42455100	42456100	-5.513800090646749
chr11	42455200	42456200	-5.342945697751209
chr11	42455300	42456300	-5.701949628478325
chr11	42455400	42456400	-5.554129666113577
chr11	42455500	42456500	-5.669357129250536
chr11	42455600	42456600	-6.461566811387218
chr11	42455700	42456700	-6.1259703601983135
chr11	42455800	42456800	-7.038173333241438
chr11	42455900	42456900	-8.696989359145128
chr11	42456000	42457000	-8.626240870771758
chr11	42456100	42457100	-9.280586330210006
chr11	42456200	42457200	-9.839688068896207
chr11	42456300	42457300	-9.662185261726966
chr11	42456400	42457400	-9.712643175779037
chr11	42456600	42457600	-9.907719755557313
chr11	42456900	42457900	-9.994770538973665
chr11	42457000	42458000	-9.926648727925164
chr11	42457100	42458100	-9.123319931434684
chr11	42457200	42458200	-8.54579512593645
chr11	42457300	42458300	-8.338625298638123
chr11	42457400	42458400	-8.038616715154367
chr11	42457500	42458500	-6.7756641059007086
chr11	42460200	42461200	-4.863373297876132
chr11	42460300	42461300	-5.748826668250247
chr11	42460400	42461400	-6.023045623315334
chr11	42460500	42461500	-5.989739059569232
chr11	42460600	42461600	-5.6809957007241865
chr11	42460700	42461700	-5.400348699434908
chr11	42460800	42461800	-5.135628845514739
chr11	42460900	42461900	-4.878077471979224
chr11	42461000	42462000	-4.798670298468174
chr11	42461100	42462100	-5.097174693683635
chr11	42461200	42462200	-4.731243175531918
chr11	42461300	42462300	-3.813325431607845
chr11	42461400	42462400	-3.5994493884690284
chr11	42461500	42462500	-2.9064765415892464
chr11	42461600	42462600	-2.986669516715203
chr11	42461700	42462700	-3.1894973429168485
chr11	42461800	42462800	-3.15987056560514
chr11	42461900	42462900	-3.780617466405504
chr11	42462000	42463000	-3.4890543091337425
chr11	42462100	42463100	-3.686125767725674
chr11	42462200	42463200	-3.9452112818097063
chr11	42462300	42463300	-3.3578774310036983
chr11	42462400	42463400	-2.6503370121650045
chr11	42462500	42463500	-2.5280947293236675
chr11	42462600	42463600	-2.307806478732364
chr11	42462700	42463700	-2.3067783330575566
chr11	42462800	42463800	-1.9452899657817848
chr11	42462900	42463900	-1.0257208232743371
chr11	42463000	42464000	-1.0377531745161248
chr11	42463100	42464100	-1.579003244499122
chr11	42463200	42464200	-1.7641007201270584
chr11	42463300	42464300	-2.1470659753741805
chr11	42463400	42464400	-2.5805560516575516
chr11	42463500	42464500	-2.22854717413804
chr11	42463600	42464600	-1.9637610592676795
chr11	42463700	42464700	-2.6064263696166297
chr11	42463800	42464800	-3.6497106185597747
chr11	42463900	42464900	-3.7800751941502098
chr11	42464000	42465000	-3.3650994034500328
chr11	42464100	42465100	-3.5316778541432807
chr11	42464200	42465200	-3.1843157259940305
chr11	42464300	42465300	-3.649777437955926
chr11	42464400	42465400	-3.639805195128551
chr11	42464500	42465500	-4.414884982156866
chr11	42464600	42465600	-4.796251550847855
chr11	42464700	42465700	-4.235704798700011
chr11	42464800	42465800	-3.647387996126377
chr11	42464900	42465900	-3.5684432830588184
chr11	42465000	42466000	-3.3394855407876762
chr11	42465100	42466100	-2.6706514941888315
chr11	42465200	42466200	-2.9210640678405824
chr11	42465300	42466300	-2.883339305053025
chr11	42465400	42466400	-2.83469473068638
chr11	42465500	42466500	-2.360012262882045
chr11	42465600	42466600	-2.1974000794021875
chr11	42465700	42466700	-1.8960826708765168
chr11	42465800	42466800	-1.215007674147777
chr11	42465900	42466900	-1.5583335131223042
chr11	42466000	42467000	-2.3090118312853387
chr11	42466100	42467100	-2.028010802937137
chr11	42466200	42467200	-1.7397502052347409
chr11	42466300	42467300	-1.4481390756684305
chr11	42466400	42467400	-1.1418243878792274
chr11	42466500	42467500	-1.2008409866448768
chr11	42466600	42467600	-1.4245954272793353
chr11	42467700	42468700	-2.63514356619092
chr11	42467800	42468800	-2.2895286699835844
chr11	42467900	42468900	-2.0736450111490567
chr11	42468000	42469000	-1.8023790051119148
chr11	42468100	42469100	-2.7172505992471736
chr11	42468200	42469200	-3.096565700426668
chr11	42468300	42469300	-3.785246002620753
chr11	42468400	42469400	-3.366536720243397
chr11	42468500	42469500	-3.782094677587981
chr11	42468600	42469600	-3.664427500640557
chr11	42468700	42469700	-2.8809020491412216
chr11	42468800	42469800	-2.481046876124695
chr11	42468900	42469900	-2.291148288646194
chr11	42469000	42470000	-2.220007343109022
chr11	42469100	42470100	-1.419911686280301
chr11	42469200	42470200	-0.877288406056985
chr11	42469300	42470300	-0.5796013341564514
chr11	42469400	42470400	-0.42148634683828223
chr11	42469500	42470500	0.3645617305385169
chr11	42469600	42470600	0.438452024867644
chr11	42469700	42470700	-0.3182065688631017
chr11	42469800	42470800	-0.9052353038535944
chr11	42469900	42470900	-1.501369024492451
chr11	42470000	42471000	-1.618712958677913
chr11	42470100	42471100	-2.212746344726753
chr11	42470200	42471200	-2.2179645173321565
chr11	42470300	42471300	-2.0008736863365058
chr11	42470400	42471400	-2.7081824932528322
chr11	42470500	42471500	-3.2059578631292838
chr11	42470600	42471600	-3.2261861248965933
chr11	42470700	42471700	-3.1983438524977834
chr11	42470800	42471800	-3.318220594539551
chr11	42470900	42471900	-2.894490387214125
chr11	42471000	42472000	-2.6867382540003937
chr11	42471100	42472100	-1.7975211687699677
chr11	42471200	42472200	-1.6140188950600471
chr11	42471300	42472300	-1.5417140163891618
chr11	42471400	42472400	-0.8069773889935947
chr11	42471500	42472500	-0.165882445507521
chr11	42471600	42472600	-0.8954085391807372
chr11	42471700	42472700	-0.3131171328224907
chr11	42471800	42472800	0.19403699283244813
chr11	42471900	42472900	-0.07575244513122131
chr11	42472000	42473000	-0.4901227713539941
chr11	42472100	42473100	-0.7467749809171227
chr11	42472200	42473200	-0.7372158573627953
chr11	42472300	42473300	-0.6449748857537769
chr11	42472400	42473400	-0.6320715358707073
chr11	42472500	42473500	-0.5411381050972461
chr11	42472600	42473600	0.31821686915377634
chr11	42472700	42473700	0.11985512681940155
chr11	42472800	42473800	-0.3141213951469929
chr11	42472900	42473900	0.05626148428233803
chr11	42473000	42474000	0.5609440793317938
chr11	42474800	42475800	-2.62677164102295
chr11	42474900	42475900	-2.6357184715213617
chr11	42475000	42476000	-1.865052192967715
chr11	42475100	42476100	-1.5855914936027116
chr11	42475200	42476200	-2.0886038147618367
chr11	42476600	42477600	-0.3130411985420567
chr11	42476700	42477700	-0.5176142995004118
chr11	42476800	42477800	-0.6090287334873091
chr11	42476900	42477900	-0.4420178757717864
chr11	42477000	42478000	-0.45006936057307906
chr11	42477100	42478100	-0.6073428012518011
chr11	42477200	42478200	-0.4391533115563658
chr11	42477300	42478300	-0.7586065282415123
chr11	42477400	42478400	-0.9735696684167234
chr11	42477500	42478500	-0.7549332852690466
chr11	42477600	42478600	-1.166912487731795
chr11	42477700	42478700	-1.3275333213641998
chr11	42477800	42478800	-2.072608286693433
chr11	42477900	42478900	-2.7166724022530166
chr11	42478000	42479000	-2.913908550783163
chr11	42478100	42479100	-3.6503735216581803
chr11	42478200	42479200	-3.771798880507096
chr11	42478300	42479300	-3.3086519678468327
chr11	42478400	42479400	-4.143902579982661
chr11	42478500	42479500	-4.734202625797335
chr11	42478600	42479600	-4.7012005452841255
chr11	42478700	42479700	-4.676654909609704
chr11	42478800	42479800	-3.7621142463314783
chr11	42478900	42479900	-3.2984621933825564
chr11	42479000	42480000	-3.2522744808427015
chr11	42479100	42480100	-2.5417173327082767
chr11	42479200	42480200	-2.9935572998350124
chr11	42480100	42481100	-3.472486850949775
chr11	42480200	42481200	-3.8778255101320407
chr11	42480300	42481300	-3.414528627496284
chr11	42480400	42481400	-2.767003633749919
chr11	42480500	42481500	-3.519628294973632
chr11	42480600	42481600	-4.129680600434969
chr11	42480700	42481700	-5.5077184996416175
chr11	42480800	42481800	-5.284034647577294
chr11	42480900	42481900	-4.764434501199236
chr11	42481800	42482800	-3.597265810757267
chr11	42481900	42482900	-4.009582830762645
chr11	42482000	42483000	-4.610270519762021
chr11	42482100	42483100	-5.0303063770883325
chr11	42482200	42483200	-5.397100602613233
chr11	42482300	42483300	-4.330918087983141
chr11	42482400	42483400	-4.322228059048322
chr11	42482500	42483500	-4.261150491663152
chr11	42482600	42483600	-4.17433762525586
chr11	42482700	42483700	-4.926560901822142
chr11	42482800	42483800	-4.689981601596445
chr11	42482900	42483900	-4.5808396971414975
chr11	42483000	42484000	-3.711724604715442
chr11	42484600	42485600	-2.2356843841922296
chr11	42484700	42485700	-2.0483245534041257
chr11	42484800	42485800	-2.0295990515180047
chr11	42484900	42485900	-2.1876823072586475
chr11	42485000	42486000	-2.1477015064295712
chr11	42485100	42486100	-1.8592617031811207
chr11	42485200	42486200	-2.0463581596945946
chr11	42485300	42486300	-2.5321360049281783
chr11	42485400	42486400	-2.4807286483388262
chr11	42485500	42486500	-1.8421520875224469
chr11	42485600	42486600	-2.3435384793440286
chr11	42485700	42486700	-2.149659035315077
chr11	42485800	42486800	-3.4231193960646613
chr11	42485900	42486900	-2.978594243706246
chr11	42486000	42487000	-3.0364573665179027
chr11	42486100	42487100	-3.9791289276169786
chr11	42486200	42487200	-3.2971601459374487
chr11	42486300	42487300	-2.6899983128185485
chr11	42486400	42487400	-2.2218996337071766
chr11	42486500	42487500	-2.237394797850018
chr11	42486600	42487600	-2.3552086969730595
chr11	42486700	42487700	-2.627533195841223
chr11	42486800	42487800	-1.3320394919308467
chr11	42486900	42487900	-1.5494278987147914
chr11	42487000	42488000	-1.474607612325001
chr11	42487100	42488100	-1.3582379784598118
chr11	42487200	42488200	-1.8737499459383176
chr11	42487300	42488300	-1.7113849667784626
chr11	42487400	42488400	-1.5562279855003691
chr11	42487500	42488500	-1.857122980131904
chr11	42487600	42488600	-1.8449050422052509
chr11	42487700	42488700	-1.731047591825696
chr11	42487800	42488800	-2.623761741899965
chr11	42487900	42488900	-3.0239994603503284
chr11	42488000	42489000	-2.9926317351303626
chr11	42488100	42489100	-2.9921384523918606
chr11	42488200	42489200	-2.8826599205925096
chr11	42488300	42489300	-3.6599557335664468
chr11	42488400	42489400	-4.022245981416738
chr11	42488500	42489500	-3.625990350197785
chr11	42488600	42489600	-3.62223604855752
chr11	42488700	42489700	-3.7631505816804864
chr11	42488800	42489800	-3.2240334586122894
chr11	42488900	42489900	-3.1803473088359815
chr11	42489000	42490000	-3.4253606608574247
chr11	42489100	42490100	-3.1814274355752974
chr11	42489200	42490200	-2.7259845019644304
chr11	42489300	42490300	-2.841054321625635
chr11	42489400	42490400	-2.498550150865935
chr11	42489500	42490500	-3.0967413052184023
chr11	42489600	42490600	-3.1782702607031235
chr11	42489700	42490700	-3.8482730111718464
chr11	42489800	42490800	-3.3101908495316064
chr11	42489900	42490900	-3.4433580535228305
chr11	42490000	42491000	-3.6680543801760987
chr11	42490100	42491100	-3.491816131063275
chr11	42490200	42491200	-3.0272304643417853
chr11	42490300	42491300	-2.6977815737033186
chr11	42490400	42491400	-3.6230244671117298
chr11	42490500	42491500	-3.203357217741982
chr11	42490600	42491600	-2.9623370318553435
chr11	42490700	42491700	-2.6604754597056792
chr11	42490800	42491800	-2.9005377018376843
chr11	42490900	42491900	-2.5268811044259483
chr11	42491000	42492000	-2.1559587459626357
chr11	42491100	42492100	-2.032877925182521
chr11	42491200	42492200	-3.4307053013057596
chr11	42491300	42492300	-3.1398497017754017
chr11	42491400	42492400	-2.319215553569642
chr11	42491500	42492500	-2.2990566724451647
chr11	42491600	42492600	-1.6994384226818404
chr11	42491700	42492700	-2.0185703793434935
chr11	42491800	42492800	-2.2290325864972123
chr11	42491900	42492900	-2.112658271714884
chr11	42492000	42493000	-2.3556704600376572
chr11	42492100	42493100	-2.7728283047223736
chr11	42492200	42493200	-2.651836932974035
chr11	42492300	42493300	-3.468399844944804
chr11	42492400	42493400	-3.558281892526725
chr11	42492500	42493500	-3.9295335329583367
chr11	42492600	42493600	-3.920011837338047
chr11	42492700	42493700	-3.273312925185701
chr11	42492800	42493800	-3.595656142368392
chr11	42492900	42493900	-3.935431615706264
chr11	42493000	42494000	-4.364723292822029
chr11	42493100	42494100	-4.132264716220658
chr11	42493200	42494200	-4.509671254689706
chr11	42493300	42494300	-3.9377625843090938
chr11	42494600	42495600	-2.9557934155821366
chr11	42494700	42495700	-3.119745563102003
chr11	42494800	42495800	-3.02334597562598
chr11	42494900	42495900	-3.297407055936113
chr11	42495000	42496000	-3.4908053055717594
chr11	42495100	42496100	-3.3391055642432064
chr11	42495200	42496200	-3.142357420609982
chr11	42496400	42497400	-3.4695318235652284
chr11	42496500	42497500	-2.6250603245143056
chr11	42496600	42497600	-2.629513083463585
chr11	42496700	42497700	-2.5695618649356184
chr11	42496800	42497800	-2.6753663613562275
chr11	42496900	42497900	-2.25558415029994
chr11	42497000	42498000	-2.642108338074898
chr11	42497100	42498100	-2.4897750963524508
chr11	42497200	42498200	-2.5213459191738727
chr11	42497300	42498300	-2.5024760081927497
chr11	42497400	42498400	-1.278835515213831
chr11	42497500	42498500	-1.4944530762475785
chr11	42497600	42498600	-1.422908634066669
chr11	42497700	42498700	-1.727898057378452
chr11	42497800	42498800	-1.7427731391035792
chr11	42497900	42498900	-1.4331331309834463
chr11	42498000	42499000	-1.3344312918475705
chr11	42498100	42499100	-1.2048445206915277
chr11	42498200	42499200	-0.8657149118104347
chr11	42498300	42499300	-1.067398354691032
chr11	42498400	42499400	-1.2722044210379184
chr11	42498500	42499500	-1.4571174910175173
chr11	42498600	42499600	-1.3003404274918409
chr11	42498700	42499700	-1.4413452647139484
chr11	42498800	42499800	-1.6022942828266755
chr11	42498900	42499900	-2.267703435511357
chr11	42499000	42500000	-2.5025287144091526
chr11	42499100	42500100	-2.6161835144387404
chr11	42499200	42500200	-2.564252464668323
chr11	42499300	42500300	-2.6462394637975715
chr11	42499400	42500400	-2.932842867372895
chr11	42499500	42500500	-2.2862159145294507
chr11	42499600	42500600	-2.207717739258842
chr11	42499700	42500700	-1.8852438715219968
chr11	42499800	42500800	-1.0577864675427282
chr11	42499900	42500900	-0.34518392593333946
chr11	42500000	42501000	-1.0143102345640298
chr11	42500100	42501100	-1.6279507908381037
chr11	42500200	42501200	-2.108468691512253
chr11	42500300	42501300	-1.7151590931814802
chr11	42500400	42501400	-1.6717608446582726
chr11	42500500	42501500	-2.5588026658220984
chr11	42500600	42501600	-2.5316811211273764
chr11	42500700	42501700	-2.8066382613816105
chr11	42500800	42501800	-3.2647820532044016
chr11	42500900	42501900	-4.005534264931005
chr11	42501000	42502000	-3.698870507682244
chr11	42501100	42502100	-3.5554469695202644
chr11	42501200	42502200	-3.1671471565499734
chr11	42501300	42502300	-3.326328659126728
chr11	42501400	42502400	-3.5837960197975027
chr11	42501500	42502500	-2.8688984615951605
chr11	42502200	42503200	-1.9397057178777453
chr11	42502300	42503300	-2.2753718348873484
chr11	42502400	42503400	-1.9550110884070642
chr11	42502500	42503500	-2.7123387730194706
chr11	42502600	42503600	-2.6546317289954
chr11	42502700	42503700	-3.1892532534457403
chr11	42502800	42503800	-3.4645653969205887
chr11	42502900	42503900	-3.5929279805307446
chr11	42503000	42504000	-4.385500845151533
chr11	42503100	42504100	-3.7547324890291764
chr11	42503200	42504200	-3.5405058953345905
chr11	42503300	42504300	-3.5717360271932166
chr11	42503400	42504400	-4.382291444842093
chr11	42503500	42504500	-3.7352135034929
chr11	42503600	42504600	-3.7909820188134815
chr11	42503700	42504700	-3.330694702848574
chr11	42503800	42504800	-3.1818202889091562
chr11	42503900	42504900	-2.5451241920520347
chr11	42504000	42505000	-2.17374467033196
chr11	42504100	42505100	-1.9016465779097025
chr11	42504200	42505200	-1.916879336727275
chr11	42504300	42505300	-1.5654597180604763
chr11	42504400	42505400	-0.620781185802521
chr11	42504500	42505500	-2.4820744410060867
chr11	42504600	42505600	-2.4337782144477877
chr11	42504700	42505700	-2.368200875584517
chr11	42504800	42505800	-1.7966288978297242
chr11	42504900	42505900	-1.966447038380826
chr11	42505000	42506000	-2.1605355196931715
chr11	42505100	42506100	-2.7927633410795742
chr11	42505200	42506200	-2.873695915373919
chr11	42505300	42506300	-2.776049940072363
chr11	42505400	42506400	-2.7513018182547597
chr11	42505500	42506500	-1.3574601733359075
chr11	42505600	42506600	-1.3025479005518683
chr11	42505700	42506700	-1.2429281519887816
chr11	42505800	42506800	-1.7671175705855693
chr11	42506900	42507900	-1.6994964804252657
chr11	42507000	42508000	-1.73927595099034
chr11	42507100	42508100	-2.2422541681031642
chr11	42507200	42508200	-2.1860302170849715
chr11	42507300	42508300	-2.0241325242943127
chr11	42507400	42508400	-1.8010753983214158
chr11	42507500	42508500	-2.5233214037650384
chr11	42507600	42508600	-2.995542446468345
chr11	42507700	42508700	-4.319469244637462
chr11	42507800	42508800	-4.048196788604031
chr11	42507900	42508900	-4.27032923848133
chr11	42508000	42509000	-4.054149133301025
chr11	42508100	42509100	-4.723529886501375
chr11	42508200	42509200	-4.9516077892678165
chr11	42508300	42509300	-5.508383883221014
chr11	42508400	42509400	-5.56161475361931
chr11	42508500	42509500	-4.614314467048769
chr11	42508600	42509600	-4.6171298817775455
chr11	42508700	42509700	-4.24999309911338
chr11	42508800	42509800	-3.878554142587439
chr11	42508900	42509900	-3.8534241085208083
chr11	42509000	42510000	-4.0271599824778885
chr11	42509100	42510100	-3.6869013448944337
chr11	42509200	42510200	-4.19462635959837
chr11	42509300	42510300	-3.4564322284103866
chr11	42509400	42510400	-3.5989040478617285
chr11	42509500	42510500	-4.681488485536738
chr11	42509600	42510600	-4.5601197449689765
chr11	42509700	42510700	-4.373718667811838
chr11	42509800	42510800	-5.138237875979276
chr11	42509900	42510900	-4.5690598240067
chr11	42510000	42511000	-4.584928595470381
chr11	42510100	42511100	-4.334417554869513
chr11	42510200	42511200	-4.445883589296629
chr11	42510300	42511300	-5.1900420421786535
chr11	42510400	42511400	-5.425046069664923
chr11	42510500	42511500	-5.2992958388754285
chr11	42510600	42511600	-5.051293560544694
chr11	42510700	42511700	-4.826560399120309
chr11	42510800	42511800	-4.819058353009108
chr11	42511000	42512000	-6.015104699489393
chr11	42511100	42512100	-5.848800911023463
chr11	42511200	42512200	-4.936462395534051
chr11	42511300	42512300	-5.086964308411264
chr11	42511400	42512400	-5.075370530412013
chr11	42511500	42512500	-4.428990260104251
chr11	42511900	42512900	-4.263548719896031
chr11	42513100	42514100	-3.4778752871365466
chr11	42513200	42514200	-4.052555816682676
chr11	42513300	42514300	-5.130933815394075
chr11	42513400	42514400	-5.534707612331205
chr11	42513500	42514500	-5.724019489084668
chr11	42513600	42514600	-5.987326379059348
chr11	42513700	42514700	-5.471014632804495
chr11	42513800	42514800	-5.134463436413042
chr11	42513900	42514900	-5.306841735050675
chr11	42514000	42515000	-4.967684220328943
chr11	42514100	42515100	-3.6419083479832883
chr11	42514200	42515200	-2.980366086739641
chr11	42514700	42515700	-3.7920043793005647
chr11	42514800	42515800	-3.9858597686139
chr11	42514900	42515900	-4.7991917232453805
chr11	42515000	42516000	-4.794134039276378
chr11	42515100	42516100	-5.037880620402016
chr11	42515200	42516200	-5.4377230198852455
chr11	42515300	42516300	-7.115922628575452
chr11	42515400	42516400	-7.375601623965796
chr11	42515500	42516500	-8.233044371975597
chr11	42515600	42516600	-8.305563668417818
chr11	42515700	42516700	-8.898412217609097
chr11	42515800	42516800	-9.49914543366941
chr11	42515900	42516900	-9.145248154756
chr11	42516000	42517000	-9.29134486431129
chr11	42516100	42517100	-9.229937645366356
chr11	42516200	42517200	-9.167633927891616
chr11	42516300	42517300	-6.9239907395472855
chr11	42516400	42517400	-6.577915156062791
chr11	42516500	42517500	-7.566442444970457
chr11	42516600	42517600	-8.538607645389934
chr11	42516700	42517700	-8.213698429336294
chr11	42516800	42517800	-9.658788358434066
chr11	42517700	42518700	-9.445976662700364
chr11	42517800	42518800	-8.461607818362284
chr11	42517900	42518900	-6.2352724578419725
chr11	42518000	42519000	-6.658795192477379
chr11	42518100	42519100	-6.474331615339552
chr11	42518200	42519200	-6.561690899321
chr11	42518300	42519300	-6.969279072473563
chr11	42518400	42519400	-7.429602536980036
chr11	42518500	42519500	-7.652186011190327
chr11	42518600	42519600	-8.006964525074233
chr11	42518700	42519700	-8.90478029250651
chr11	42518800	42519800	-9.12798529922842
chr11	42518900	42519900	-9.408979383113149
chr11	42519000	42520000	-8.790645228514014
chr11	42519100	42520100	-8.026224037517876
chr11	42519200	42520200	-7.414892472947147
chr11	42519300	42520300	-6.707090288901273
chr11	42519400	42520400	-5.71417460263114
chr11	42520700	42521700	-1.6138737018265434
chr11	42520800	42521800	-1.5703352048561507
chr11	42520900	42521900	-1.775612931712997
chr11	42521000	42522000	-2.353247062980756
chr11	42521100	42522100	-2.0155462050709647
chr11	42521200	42522200	-2.196317568770059
chr11	42521300	42522300	-1.2890445956433088
chr11	42521400	42522400	-1.0804901034511922
chr11	42521500	42522500	-0.7480651778875949
chr11	42521600	42522600	-1.323756034310715
chr11	42521700	42522700	-1.5283536561596829
chr11	42521800	42522800	-1.7487427651385976
chr11	42521900	42522900	-1.565348623064252
chr11	42522000	42523000	-1.601283327196508
chr11	42522100	42523100	-1.2751190155114298
chr11	42522200	42523200	-1.7161702044584393
chr11	42522300	42523300	-1.8095052983994409
chr11	42522400	42523400	-1.1674098850158507
chr11	42522500	42523500	-1.3149797981875535
chr11	42522600	42523600	-0.035879914553943605
chr11	42522700	42523700	0.78329107647873
chr11	42522800	42523800	1.3588564861473795
chr11	42522900	42523900	1.0078534610231653
chr11	42523000	42524000	1.1757646716228962
chr11	42523100	42524100	0.26350304062175306
chr11	42523200	42524200	0.5988630493484064
chr11	42523300	42524300	0.08402848876817573
chr11	42523400	42524400	-0.2938269460538517
chr11	42523500	42524500	0.2273656484663855
chr11	42523600	42524600	-0.04025097245091713
chr11	42523700	42524700	-0.1933270758980576
chr11	42523800	42524800	-0.5525792723807205
chr11	42523900	42524900	0.3748711220657069
chr11	42524000	42525000	0.587472796370516
chr11	42524100	42525100	1.187141906103648
chr11	42524200	42525200	1.2343128113257693
chr11	42524300	42525300	1.2865332826130091
chr11	42524400	42525400	1.0350665047995813
chr11	42524500	42525500	0.8425490660619127
chr11	42524600	42525600	0.4647597120109876
chr11	42524700	42525700	0.5454363092954897
chr11	42524800	42525800	0.02665751243975678
chr11	42524900	42525900	-0.6175639579672724
chr11	42525000	42526000	-0.5544170442183788
chr11	42525100	42526100	-1.2635414142055412
chr11	42525200	42526200	-1.6972643897279518
chr11	42525300	42526300	-1.1875745602662386
chr11	42525400	42526400	-1.1580318572671089
chr11	42525500	42526500	-1.8946414714447544
chr11	42525600	42526600	-2.157064548024141
chr11	42525700	42526700	-2.8498919398783142
chr11	42525800	42526800	-2.881577264746228
chr11	42525900	42526900	-2.815725294274304
chr11	42526000	42527000	-3.2174370382906177
chr11	42526100	42527100	-2.8275870091719133
chr11	42526200	42527200	-2.297255691130797
chr11	42526300	42527300	-3.457312567714477
chr11	42526400	42527400	-3.792916984540199
chr11	42526500	42527500	-3.083911443871574
chr11	42526600	42527600	-2.3039576272883893
chr11	42526700	42527700	-1.7479588311189032
chr11	42526800	42527800	-1.2253782744922253
chr11	42526900	42527900	-1.2007816045352655
chr11	42527000	42528000	-1.3326281182959654
chr11	42527100	42528100	-1.5281992097969619
chr11	42527200	42528200	-1.2658257582724752
chr11	42527300	42528300	-0.3637526669071853
chr11	42527400	42528400	-0.02155255820053017
chr11	42527500	42528500	-1.0858478281262631
chr11	42527600	42528600	-1.1649833998288508
chr11	42527700	42528700	-0.948016472916552
chr11	42527800	42528800	-0.5920808961617123
chr11	42527900	42528900	-0.4351541591546787
chr11	42528000	42529000	-0.12307699291375201
chr11	42528100	42529100	-0.3038324348797377
chr11	42528200	42529200	-0.6370673671737401
chr11	42528300	42529300	-0.7931754222612898
chr11	42528400	42529400	-0.6253002469326708
chr11	42528500	42529500	0.5971009236792799
chr11	42528600	42529600	-0.13958555804045208
chr11	42528700	42529700	-0.11878969668429752
chr11	42528800	42529800	-0.6380528089953201
chr11	42528900	42529900	-0.8249792867960637
chr11	42529000	42530000	-0.8888073526592113
chr11	42529100	42530100	-0.6493124067864229
chr11	42529200	42530200	-1.1102652329179723
chr11	42529300	42530300	-0.6043591066586399
chr11	42529400	42530400	-0.5800281397485137
chr11	42529500	42530500	-1.444722263649025
chr11	42529600	42530600	-1.0295939174123008
chr11	42529700	42530700	-1.2867486612149586
chr11	42529800	42530800	-0.4641750608084572
chr11	42529900	42530900	-0.6703008749608008
chr11	42530000	42531000	-0.3698507473467888
chr11	42530100	42531100	0.2172089348124617
chr11	42530200	42531200	0.5099811880695089
chr11	42530300	42531300	0.4174706165806843
chr11	42530400	42531400	0.4891155817919822
chr11	42530500	42531500	0.4159039787133726
chr11	42530600	42531600	0.741691355670096
chr11	42530700	42531700	0.6735062946729542
chr11	42530800	42531800	-0.16443695813451353
chr11	42530900	42531900	0.3507785893334349
chr11	42531000	42532000	-0.1292006460895326
chr11	42531100	42532100	-0.6740539764821192
chr11	42531200	42532200	-0.7668701603073449
chr11	42531300	42532300	-1.3257470271881078
chr11	42531400	42532400	-2.0995376554359955
chr11	42531500	42532500	-1.3737667785458576
chr11	42531600	42532600	-1.767917308568186
chr11	42531700	42532700	-2.1424186996481995
chr11	42531800	42532800	-2.0513631086105484
chr11	42531900	42532900	-2.1594757113776075
chr11	42532000	42533000	-1.681312182674179
chr11	42532100	42533100	-1.633268395070221
chr11	42533400	42534400	0.16586763978634222
chr11	42533500	42534500	-0.5022235277822678
chr11	42533600	42534600	-0.5488454349731416
chr11	42533700	42534700	-0.5267294298384299
chr11	42533800	42534800	-0.4941296742701196
chr11	42533900	42534900	-0.726108152407116
chr11	42534000	42535000	-0.805117629495659
chr11	42534100	42535100	-0.8075045975265599
chr11	42534200	42535200	-0.583130048550737
chr11	42534600	42535600	-0.3744297611305975
chr11	42534700	42535700	-0.5130719740108044
chr11	42534800	42535800	-0.5668540020124325
chr11	42534900	42535900	-0.3698715463649475
chr11	42535000	42536000	-0.27097410909014064
chr11	42535100	42536100	-0.8700776257343638
chr11	42535200	42536200	-0.6245277961701948
chr11	42535300	42536300	-0.7711252319597217
chr11	42535400	42536400	-0.05618957730364955
chr11	42535500	42536500	-0.2366794816682692
chr11	42535600	42536600	-1.0108857404121714
chr11	42535700	42536700	-1.8204657679124416
chr11	42535800	42536800	-1.583790366834008
chr11	42535900	42536900	-1.2915203040824916
chr11	42536000	42537000	-1.5368538608001532
chr11	42536100	42537100	-0.6461345367936558
chr11	42536200	42537200	-1.0412430683437657
chr11	42536300	42537300	-1.342524166787677
chr11	42536400	42537400	-2.56822505556668
chr11	42536500	42537500	-2.4725009758490626
chr11	42536600	42537600	-2.201070503053556
chr11	42536700	42537700	-0.6356884703556065
chr11	42536800	42537800	-0.9140057518853992
chr11	42536900	42537900	-1.486267904744467
chr11	42537000	42538000	-1.4314943735159547
chr11	42537100	42538100	-1.8918188608644064
chr11	42537200	42538200	-1.8538227404286391
chr11	42537300	42538300	-1.814313126252194
chr11	42537400	42538400	-0.7952767522910776
chr11	42537500	42538500	-0.8979796004310245
chr11	42537600	42538600	-1.001216576676565
chr11	42537700	42538700	-1.9897362769375293
chr11	42537800	42538800	-1.5322383473602086
chr11	42537900	42538900	-1.0553649167887234
chr11	42538000	42539000	-0.9445484341561504
chr11	42538100	42539100	-0.7805752933458481
chr11	42538200	42539200	-0.537004525656349
chr11	42538300	42539300	0.10177187581621824
chr11	42538400	42539400	-0.3708170717076121
chr11	42538500	42539500	-0.11406869409940662
chr11	42538600	42539600	-0.2287744130151257
chr11	42538700	42539700	0.07513017413224335
chr11	42538800	42539800	-0.5890500052928269
chr11	42538900	42539900	-0.719989681762148
chr11	42539000	42540000	-0.46866065428678083
chr11	42539100	42540100	-0.26067017950706445
chr11	42539200	42540200	-0.2480770703771613
chr11	42539300	42540300	-0.2183129436363116
chr11	42539400	42540400	0.02197806632709286
chr11	42539500	42540500	0.34125266518812297
chr11	42539600	42540600	0.6357679661645902
chr11	42539700	42540700	0.7784712488328067
chr11	42539800	42540800	0.8385278731910378
chr11	42539900	42540900	0.5161106191070711
chr11	42540000	42541000	-0.08733097037646943
chr11	42540100	42541100	-0.5600831388919133
chr11	42540200	42541200	-1.395252428247185
chr11	42540300	42541300	-1.2053550903221448
chr11	42540400	42541400	-1.4688469624457343
chr11	42540500	42541500	-1.5386999011075828
chr11	42540600	42541600	-1.5328012118154328
chr11	42540700	42541700	-1.845552476370546
chr11	42540800	42541800	-1.2750219670438812
chr11	42540900	42541900	-1.207767236152748
chr11	42541000	42542000	-1.1681093281919377
chr11	42541100	42542100	-1.5385166773619972
chr11	42541200	42542200	-0.8447257442410582
chr11	42541300	42542300	-1.3123270997976544
chr11	42541400	42542400	-1.976937304696106
chr11	42541500	42542500	-2.3628716514258867
chr11	42541600	42542600	-2.563762747930108
chr11	42541700	42542700	-2.6755216136701563
chr11	42541800	42542800	-3.510416364268954
chr11	42541900	42542900	-3.9474331690753712
chr11	42542000	42543000	-3.6518084378286106
chr11	42542100	42543100	-3.2531374406106868
chr11	42542200	42543200	-3.6483836379517474
chr11	42542300	42543300	-3.3575154105783818
chr11	42542400	42543400	-2.6480124097712987
chr11	42542500	42543500	-2.5664062297074
chr11	42542600	42543600	-2.3241194384299977
chr11	42542700	42543700	-2.622859665490928
chr11	42542800	42543800	-2.158242813689617
chr11	42542900	42543900	-1.414914452371527
chr11	42543000	42544000	-2.083363503479004
chr11	42543100	42544100	-2.2548721898603703
chr11	42543200	42544200	-1.2192159403380498
chr11	42543300	42544300	-1.18762123764621
chr11	42543400	42544400	-0.8846973242271938
chr11	42543500	42544500	-1.8425544419367936
chr11	42543600	42544600	-1.743330613660829
chr11	42543700	42544700	-1.072921016363285
chr11	42543800	42544800	-1.0949348659391032
chr11	42543900	42544900	-1.4517079819636418
chr11	42544000	42545000	-0.620799387620848
chr11	42544100	42545100	-0.3012740295036893
chr11	42544200	42545200	-0.5834137699171269
chr11	42544300	42545300	-1.1239798318011482
chr11	42544400	42545400	-1.2394107550646898
chr11	42544500	42545500	-0.3607676890019058
chr11	42544600	42545600	-0.8515575812458176
chr11	42544700	42545700	-0.3603668400202489
chr11	42544800	42545800	-0.09047799946850964
chr11	42544900	42545900	-0.16940649715459244
chr11	42545000	42546000	-0.4506837479505661
chr11	42545100	42546100	-0.7774455305011027
chr11	42545200	42546200	-0.3029847898930241
chr11	42545300	42546300	0.4158144809071105
chr11	42545400	42546400	-0.025888438091107104
chr11	42545500	42546500	0.03386755396082255
chr11	42545600	42546600	-0.07656790014878137
chr11	42545700	42546700	-0.7101316346212645
chr11	42545800	42546800	-0.8061624062610476
chr11	42545900	42546900	-1.2153696825745486
chr11	42546000	42547000	-1.202510861854747
chr11	42546100	42547100	-0.5456840503099291
chr11	42546200	42547200	-0.7320150309252068
chr11	42546300	42547300	-0.6822937130280452
chr11	42546400	42547400	-0.5707824526068843
chr11	42546500	42547500	-0.5411548343244649
chr11	42546600	42547600	-0.003476049087091586
chr11	42546700	42547700	-0.5925079026663483
chr11	42546800	42547800	-0.9097326929853284
chr11	42546900	42547900	-0.3482617355397881
chr11	42547000	42548000	-0.5125354729375702
chr11	42547100	42548100	-1.4714971019250749
chr11	42547200	42548200	-2.0880016604622007
chr11	42547300	42548300	-2.177133691365337
chr11	42547400	42548400	-1.9067608172686104
chr11	42547500	42548500	-1.9077698206472704
chr11	42547600	42548600	-2.54868920605637
chr11	42547700	42548700	-2.0140927989191373
chr11	42547800	42548800	-2.459134614421436
chr11	42547900	42548900	-1.9617840639664288
chr11	42548000	42549000	-1.5669988557918457
chr11	42548100	42549100	-0.5468337835692132
chr11	42548200	42549200	-0.042197622085450776
chr11	42548300	42549300	-0.5624110678822467
chr11	42548400	42549400	-0.958492642018466
chr11	42548500	42549500	-1.0247492952564232
chr11	42548600	42549600	-0.9463806477504308
chr11	42548700	42549700	-0.6851763965650777
chr11	42548800	42549800	-0.7783961085274418
chr11	42548900	42549900	-0.7217021001877184
chr11	42549000	42550000	-0.7910679717992989
chr11	42549100	42550100	-1.8416587482247349
chr11	42549200	42550200	-2.880205231430872
chr11	42549300	42550300	-1.983519650359998
chr11	42549400	42550400	-1.3685320022322351
chr11	42549500	42550500	-1.6614941181360259
chr11	42549600	42550600	-1.0866940709237205
chr11	42549700	42550700	-0.8114179244741849
chr11	42549800	42550800	-0.7299900957549016
chr11	42549900	42550900	-1.8464751399184336
chr11	42550000	42551000	-2.1978292370236487
chr11	42550100	42551100	-1.7605169828835705
chr11	42550200	42551200	-0.9292381877506084
chr11	42550300	42551300	-2.1560613739776797
chr11	42550400	42551400	-2.7326236089325464
chr11	42550500	42551500	-2.617910611761311
chr11	42550600	42551600	-3.17042731510177
chr11	42550700	42551700	-3.521094069491781
chr11	42550800	42551800	-3.0804937930247904
chr11	42550900	42551900	-2.97868759140698
chr11	42551000	42552000	-3.087262721701113
chr11	42551100	42552100	-3.0589389120394386
chr11	42551200	42552200	-2.82322900054452
chr11	42551300	42552300	-2.276290311978444
chr11	42551400	42552400	-1.6995196723114014
chr11	42551500	42552500	-1.2482685986863369
chr11	42551600	42552600	-0.6540293487602996
chr11	42551700	42552700	-0.8695431986843932
chr11	42551800	42552800	-0.2740811665100611
chr11	42551900	42552900	-0.15316825340306098
chr11	42552000	42553000	-0.029804458069312943
chr11	42552100	42553100	0.4486839347667441
chr11	42552200	42553200	0.5770892758889773
chr11	42552300	42553300	-0.001986595346719563
chr11	42552400	42553400	-0.22448372796042665
chr11	42552500	42553500	-0.4253282142691983
chr11	42552600	42553600	-0.28959199344403297
chr11	42552700	42553700	-0.13134218989407995
chr11	42552800	42553800	-0.4910230564624038
chr11	42552900	42553900	-0.018139728773695827
chr11	42553000	42554000	0.32385805510334176
chr11	42553100	42554100	-0.06773602295986997
chr11	42553700	42554700	-0.011865486654006423
chr11	42553800	42554800	-0.8672815987454296
chr11	42553900	42554900	-1.6471113681462464
chr11	42554000	42555000	-1.1357217787535734
chr11	42554100	42555100	-1.9433911531281929
chr11	42554200	42555200	-2.0798740301245444
chr11	42554300	42555300	-2.6958202355405163
chr11	42554400	42555400	-2.5707259490509458
chr11	42554500	42555500	-2.2932514527797787
chr11	42554600	42555600	-2.5619358630845563
chr11	42554700	42555700	-3.095755768182017
chr11	42554800	42555800	-2.8424333184022927
chr11	42554900	42555900	-2.715507306796308
chr11	42555000	42556000	-3.120652880441965
chr11	42555100	42556100	-2.2411444899884563
chr11	42555200	42556200	-2.2606413966505086
chr11	42555300	42556300	-1.5122243881627062
chr11	42555400	42556400	-1.9139306983029758
chr11	42555500	42556500	-1.8177161930407768
chr11	42555600	42556600	-1.994554513216766
chr11	42555700	42556700	-1.80354441215746
chr11	42555800	42556800	-2.0921425146381583
chr11	42555900	42556900	-1.7400571440001686
chr11	42556000	42557000	-1.396034806627662
chr11	42556100	42557100	-1.6431087435839489
chr11	42556200	42557200	-1.5368942186146537
chr11	42556300	42557300	-1.916759124376421
chr11	42556400	42557400	-1.5533122157499173
chr11	42556500	42557500	-2.0316118913464782
chr11	42556600	42557600	-1.7791823232626593
chr11	42558700	42559700	-0.7952226217025469
chr11	42558800	42559800	-1.3270590590509317
chr11	42558900	42559900	-0.8351300216436599
chr11	42559000	42560000	-0.8288333248532204
chr11	42559100	42560100	-0.5651633891960379
chr11	42559200	42560200	-0.3493143776769699
chr11	42559300	42560300	-0.2955463799977505
chr11	42559400	42560400	0.09507940795963052
chr11	42559500	42560500	0.326567972797925
chr11	42559600	42560600	0.5541719824209016
chr11	42559700	42560700	0.7066397832710541
chr11	42559800	42560800	0.9285186757570284
chr11	42559900	42560900	0.08341665384649283
chr11	42560000	42561000	0.13296436445640974
chr11	42560100	42561100	-0.1732967228089616
chr11	42560200	42561200	0.06045005648559551
chr11	42560300	42561300	-0.2699545917346309
chr11	42560400	42561400	-1.1768809490255758
chr11	42560500	42561500	-0.6654924213545798
chr11	42560600	42561600	-1.4283933267593676
chr11	42560700	42561700	-1.6689071670819018
chr11	42560800	42561800	-2.281248582788685
chr11	42560900	42561900	-2.159554453340392
chr11	42561000	42562000	-1.905037931422622
chr11	42561100	42562100	-2.0845077658032114
chr11	42561200	42562200	-1.4843692100975052
chr11	42561300	42562300	-0.8544853772638146
chr11	42561400	42562400	0.06026292442934865
chr11	42561500	42562500	-0.2795201673745745
chr11	42561600	42562600	-0.3425647875695617
chr11	42561700	42562700	-0.6102930730125171
chr11	42561800	42562800	-0.3076563327428144
chr11	42561900	42562900	0.1650499834610959
chr11	42562000	42563000	-0.27408356121103
chr11	42562100	42563100	0.15088908628035108
chr11	42562200	42563200	-1.3720234906004265
chr11	42562300	42563300	-2.3988460238361173
chr11	42562400	42563400	-1.8070445238339117
chr11	42562500	42563500	-2.25570612713398
chr11	42562600	42563600	-2.583995018798004
chr11	42562700	42563700	-2.056114898970544
chr11	42562800	42563800	-1.6483711677756303
chr11	42562900	42563900	-2.512554617636616
chr11	42563000	42564000	-2.1232252210322575
chr11	42563100	42564100	-1.9874153381836808
chr11	42563200	42564200	-1.9112422449357709
chr11	42563300	42564300	-1.5437918667598085
chr11	42563400	42564400	-2.0294323448578764
chr11	42563500	42564500	-1.6366309210770156
chr11	42563600	42564600	-1.6092146499922335
chr11	42563700	42564700	-1.9780163146479168
chr11	42563800	42564800	-2.1481011095758116
chr11	42563900	42564900	-1.8284220204646664
chr11	42564000	42565000	-2.246956573053945
chr11	42564100	42565100	-3.2603691969082376
chr11	42564200	42565200	-3.210010548473187
chr11	42564300	42565300	-3.170969808045832
chr11	42564400	42565400	-3.2845914526623337
chr11	42564500	42565500	-3.3992404023728566
chr11	42564600	42565600	-2.974361098917948
chr11	42564700	42565700	-2.566667412384157
chr11	42564800	42565800	-2.364483633864724
chr11	42564900	42565900	-2.4828532872797067
chr11	42565000	42566000	-2.2867761904978847
chr11	42565100	42566100	-1.7695389995810604
chr11	42565200	42566200	-1.4852452549254536
chr11	42565300	42566300	-1.2211384062900956
chr11	42565400	42566400	-1.6687966672671948
chr11	42565500	42566500	-2.1227254846358306
chr11	42565600	42566600	-2.33601581254414
chr11	42565700	42566700	-2.9790479602761737
chr11	42566900	42567900	-1.2105280027779408
chr11	42567000	42568000	-1.3728846297992279
chr11	42567100	42568100	-1.5449526466943613
chr11	42567200	42568200	-1.84575123315681
chr11	42567300	42568300	-1.4396338244101832
chr11	42567400	42568400	-1.5971297965463238
chr11	42567500	42568500	-1.2766453303313532
chr11	42567600	42568600	-1.7065505353798391
chr11	42567700	42568700	-2.029399372894264
chr11	42567800	42568800	-1.6560791685459868
chr11	42567900	42568900	-1.368592371410091
chr11	42568000	42569000	-0.8841687937710754
chr11	42568100	42569100	-0.4086264007291453
chr11	42568200	42569200	0.2028797491368497
chr11	42568300	42569300	0.3168356751286705
chr11	42568400	42569400	0.7980420092280416
chr11	42568500	42569500	1.4740159671726807
chr11	42568600	42569600	1.6529180397975474
chr11	42568700	42569700	1.7534286015403704
chr11	42568800	42569800	1.218811955140116
chr11	42568900	42569900	1.2758166119090544
chr11	42569000	42570000	0.9205046381001389
chr11	42569100	42570100	0.616292234779359
chr11	42569200	42570200	0.3303491174700136
chr11	42569300	42570300	-0.738216312701491
chr11	42569400	42570400	-1.2648352289942917
chr11	42569500	42570500	-1.7881151110007234
chr11	42569600	42570600	-1.7709051853503543
chr11	42569700	42570700	-1.7047865637533597
chr11	42569800	42570800	-1.8566948298003567
chr11	42569900	42570900	-2.11270204413678
chr11	42570000	42571000	-2.4494545783400703
chr11	42570100	42571100	-2.0964784356317194
chr11	42570200	42571200	-1.9459847892497881
chr11	42570300	42571300	-0.7177540322381704
chr11	42570400	42571400	-0.4947452576821866
chr11	42570500	42571500	-0.4101382645321788
chr11	42570600	42571600	-0.2558374634777151
chr11	42570700	42571700	-0.185575245679834
chr11	42570800	42571800	-0.15562578826332968
chr11	42570900	42571900	0.31297345398494625
chr11	42571000	42572000	0.6372827830393824
chr11	42571100	42572100	0.5766627838634975
chr11	42571200	42572200	-0.1995056124342926
chr11	42571300	42572300	0.0070052777625472145
chr11	42571400	42572400	-0.13641494754134392
chr11	42571500	42572500	-0.7263735812019833
chr11	42571600	42572600	-0.9375965883651268
chr11	42571700	42572700	-1.0767014899029612
chr11	42571800	42572800	-1.6878715777858952
chr11	42571900	42572900	-1.6886146970937554
chr11	42572000	42573000	-1.4848584135258407
chr11	42572100	42573100	-1.4362033748277598
chr11	42572200	42573200	-0.7977826061993012
chr11	42572300	42573300	-1.359821369182106
chr11	42572400	42573400	-1.6871925494378643
chr11	42572500	42573500	-1.3428731833861265
chr11	42573100	42574100	-2.9473094141222864
chr11	42573200	42574200	-3.0129426375184964
chr11	42573300	42574300	-3.6444130890639483
chr11	42573400	42574400	-3.2582598700687484
chr11	42573500	42574500	-3.102252470760656
chr11	42573600	42574600	-3.228725775140196
chr11	42573700	42574700	-2.5729768826443844
chr11	42573800	42574800	-2.582805683099981
chr11	42573900	42574900	-2.8427991502515586
chr11	42574000	42575000	-2.243503836694948
chr11	42574100	42575100	-1.4401222345669416
chr11	42574200	42575200	-1.7751017343143616
chr11	42574300	42575300	-1.7082810516590785
chr11	42574400	42575400	-1.8585471585386881
chr11	42574500	42575500	-1.939938378918648
chr11	42574600	42575600	-1.4271101422058936
chr11	42574700	42575700	-2.2785822214705727
chr11	42574800	42575800	-2.1831286158198093
chr11	42574900	42575900	-1.4450233159795738
chr11	42575000	42576000	-2.05868651619561
chr11	42575100	42576100	-2.009063288511836
chr11	42575200	42576200	-1.6645647343446783
chr11	42575300	42576300	-0.9335678523462988
chr11	42575400	42576400	-1.2305179558235255
chr11	42575500	42576500	-1.4384797400663567
chr11	42575600	42576600	-1.3551204414974272
chr11	42575700	42576700	-0.9549724172168074
chr11	42575800	42576800	-0.9471406855312884
chr11	42575900	42576900	-1.547144903853426
chr11	42576000	42577000	-1.5934567535881294
chr11	42576100	42577100	-1.889509015459536
chr11	42576200	42577200	-1.762154547114372
chr11	42576300	42577300	-1.9988460408592423
chr11	42576400	42577400	-1.5360328665199543
chr11	42576500	42577500	-1.1454342593852755
chr11	42576600	42577600	-1.7663034563389657
chr11	42576700	42577700	-1.4685999246811046
chr11	42576800	42577800	-1.5028494816477294
chr11	42576900	42577900	-0.9437384016817146
chr11	42577000	42578000	-0.8064682733204868
chr11	42577100	42578100	-0.3437702335942072
chr11	42577200	42578200	-0.2862119865774703
chr11	42577300	42578300	-0.8433729207735075
chr11	42577400	42578400	-1.7178736659237934
chr11	42577500	42578500	-2.547281412290856
chr11	42577600	42578600	-2.4647654378464243
chr11	42577700	42578700	-2.3320690941329585
chr11	42577800	42578800	-2.0487665996994733
chr11	42577900	42578900	-1.6195715814701208
chr11	42578000	42579000	-1.4525813397781278
chr11	42578100	42579100	-1.426668729928791
chr11	42578200	42579200	-1.0842554662811013
chr11	42578300	42579300	-0.8999034458084986
chr11	42578400	42579400	0.104478220981143
chr11	42578500	42579500	0.5326272650864918
chr11	42578600	42579600	0.522480262414979
chr11	42578700	42579700	0.4171560934039709
chr11	42578800	42579800	0.4092790411643675
chr11	42578900	42579900	0.24514081924609746
chr11	42579000	42580000	0.19646738696919908
chr11	42580400	42581400	-1.26492983355893
chr11	42580500	42581500	-0.7644564517860915
chr11	42580900	42581900	-1.1805967944723474
chr11	42581000	42582000	-0.8498995385577298
chr11	42581100	42582100	-0.5684010390168004
chr11	42581200	42582200	-0.6756822357524782
chr11	42581300	42582300	-0.438895884807228
chr11	42581400	42582400	-0.5036093731158292
chr11	42581500	42582500	-0.3483167721827933
chr11	42581600	42582600	-0.2013211694248367
chr11	42581700	42582700	-0.4618649132944674
chr11	42581800	42582800	-0.9807152164183124
chr11	42581900	42582900	-0.3266131867019504
chr11	42582000	42583000	-0.4931798838119911
chr11	42582100	42583100	-0.4495606536105081
chr11	42582200	42583200	-0.27046170965913074
chr11	42582300	42583300	-0.28570093759021503
chr11	42582400	42583400	-0.7552716430051312
chr11	42582500	42583500	-1.6462850977791197
chr11	42582600	42583600	-2.5000206331672366
chr11	42582700	42583700	-2.6401082390844617
chr11	42582800	42583800	-2.4044179891424444
chr11	42582900	42583900	-1.9617158091888285
chr11	42583000	42584000	-2.4444487351872706
chr11	42583100	42584100	-2.5537616912952585
chr11	42583200	42584200	-2.462241382710672
chr11	42583300	42584300	-2.9556312898123096
chr11	42583400	42584400	-2.5859702363092048
chr11	42583500	42584500	-2.3013930338480093
chr11	42583600	42584600	-1.6446829823410425
chr11	42583700	42584700	-2.1167240001494134
chr11	42583800	42584800	-1.36015823530558
chr11	42583900	42584900	-1.7508597348829935
chr11	42584000	42585000	-1.3984151885392149
chr11	42584100	42585100	-1.2348414073118579
chr11	42584200	42585200	-1.0735798119792341
chr11	42584300	42585300	-0.4915176534130144
chr11	42584400	42585400	-0.2349958914711683
chr11	42584500	42585500	0.17764258568227428
chr11	42584600	42585600	0.17720786397651625
chr11	42584700	42585700	0.9744709681780642
chr11	42584800	42585800	0.1736264807911472
chr11	42584900	42585900	0.15037239277467304
chr11	42585000	42586000	0.0858597546909841
chr11	42585100	42586100	-0.017257173147584483
chr11	42585200	42586200	0.20513277989131945
chr11	42585300	42586300	-0.8204777778763781
chr11	42585400	42586400	-0.638650341423474
chr11	42585500	42586500	-0.9332343256581216
chr11	42585600	42586600	-0.7694697821144082
chr11	42585700	42586700	-0.8169793805864968
chr11	42585800	42586800	-0.5965734232094719
chr11	42585900	42586900	-0.9834487617110544
chr11	42586000	42587000	-1.6050219554966958
chr11	42586100	42587100	-1.5723022340459087
chr11	42586200	42587200	-2.0981712042648457
chr11	42586300	42587300	-1.255675887547672
chr11	42586400	42587400	-1.2344274918182458
chr11	42586600	42587600	-2.38484314779833
chr11	42586700	42587700	-2.3818839430573164
chr11	42586800	42587800	-3.223851149118464
chr11	42586900	42587900	-2.9857534902130842
chr11	42587200	42588200	-2.4498353476502217
chr11	42587300	42588300	-2.2889489409607857
chr11	42587400	42588400	-2.1951257612865542
chr11	42587500	42588500	-1.691684109903357
chr11	42587600	42588600	-1.2910381282174221
chr11	42587700	42588700	-1.540541343019615
chr11	42587800	42588800	-1.0737003137983263
chr11	42587900	42588900	-1.1054499749932931
chr11	42588000	42589000	-1.0298255760552522
chr11	42588100	42589100	-1.487785517335865
chr11	42588200	42589200	-1.3219495131769143
chr11	42588300	42589300	-1.6415607024106391
chr11	42588400	42589400	-1.7619860565232053
chr11	42588500	42589500	-2.0229921400824837
chr11	42588600	42589600	-2.0275906454525368
chr11	42588700	42589700	-2.0822791307528368
chr11	42588800	42589800	-2.294877804012972
chr11	42588900	42589900	-1.7166098905052474
chr11	42589000	42590000	-2.8203448087506615
chr11	42589100	42590100	-2.335701945820749
chr11	42589200	42590200	-2.7608634929683467
chr11	42589300	42590300	-2.247191861508718
chr11	42589400	42590400	-2.5537984032973147
chr11	42589500	42590500	-1.8835316316203687
chr11	42589600	42590600	-1.3227126005617658
chr11	42589700	42590700	-0.8389821412774575
chr11	42589800	42590800	-0.9611949441992832
chr11	42589900	42590900	-1.645624386353363
chr11	42590000	42591000	-0.8650091760824338
chr11	42590100	42591100	-0.7570928448655302
chr11	42590200	42591200	-0.3808323811669149
chr11	42590300	42591300	0.10023310054681817
chr11	42590400	42591400	0.3924957527138233
chr11	42590500	42591500	-0.3174610331740054
chr11	42590600	42591600	-0.4445258119383325
chr11	42590700	42591700	-0.4024922385804136
chr11	42590800	42591800	-0.5522340633558623
chr11	42590900	42591900	-0.30111414393901803
chr11	42591000	42592000	-0.5292886673738365
chr11	42591100	42592100	-0.6422161664253923
chr11	42591200	42592200	-0.6644898427051339
chr11	42591300	42592300	-1.812037994875221
chr11	42591400	42592400	-1.4464980766278894
chr11	42591500	42592500	-1.6643390217445673
chr11	42591600	42592600	-2.379426669017448
chr11	42591700	42592700	-2.8323356351388767
chr11	42591800	42592800	-2.004707070857805
chr11	42591900	42592900	-1.997479257926895
chr11	42592000	42593000	-2.026092396820818
chr11	42592100	42593100	-1.9016160856921718
chr11	42592200	42593200	-1.7109568892373066
chr11	42592300	42593300	-0.9837996225822988
chr11	42592400	42593400	-1.3182486280027046
chr11	42592500	42593500	-1.0682610801796633
chr11	42592600	42593600	-0.9358147414037846
chr11	42592700	42593700	-1.6038654493711548
chr11	42592800	42593800	-1.5316993206131075
chr11	42592900	42593900	-1.687584689292578
chr11	42593000	42594000	-1.1316980717899248
chr11	42593100	42594100	-1.3897552638112258
chr11	42593200	42594200	-1.496030504355278
chr11	42593300	42594300	-1.1820950106165728
chr11	42593400	42594400	-1.0655300597117254
chr11	42593500	42594500	-1.4377356047761425
chr11	42593600	42594600	-0.889377218984261
chr11	42593700	42594700	-0.3824584273928573
chr11	42593800	42594800	-0.8209908861009929
chr11	42593900	42594900	-0.595334021263783
chr11	42594000	42595000	-0.8406159354699388
chr11	42595100	42596100	-1.7846602450232014
chr11	42595200	42596200	-1.6126755785150182
chr11	42595300	42596300	-1.4975442905068848
chr11	42595400	42596400	-1.7285298047083273
chr11	42595500	42596500	-1.4783104596834955
chr11	42595600	42596600	-0.5389901257995905
chr11	42595700	42596700	-0.7434272343679325
chr11	42595800	42596800	-0.5921684354764006
chr11	42595900	42596900	0.4194077353576319
chr11	42596000	42597000	0.2808014924560777
chr11	42596100	42597100	0.029304247090968388
chr11	42596200	42597200	-0.02689025836234149
chr11	42596300	42597300	-0.12691473680446505
chr11	42596400	42597400	-0.16235155750223582
chr11	42596500	42597500	-0.006331207904950665
chr11	42596600	42597600	-0.5538028111934505
chr11	42596700	42597700	-0.8725650753956915
chr11	42596800	42597800	-1.7446588117571042
chr11	42596900	42597900	-1.975876896588884
chr11	42597000	42598000	-1.9833093904672492
chr11	42597100	42598100	-1.1663776453550778
chr11	42597200	42598200	-1.0836670551027288
chr11	42597300	42598300	-1.445685716951718
chr11	42597400	42598400	-0.7925538851856202
chr11	42597500	42598500	-0.8690343132252485
chr11	42597600	42598600	-0.7260361156958066
chr11	42597700	42598700	-0.39835343336510826
chr11	42597800	42598800	0.8746157484942529
chr11	42597900	42598900	0.654238642214631
chr11	42598000	42599000	0.6225526654220644
chr11	42598100	42599100	0.5229848428697328
chr11	42598200	42599200	0.4316782685428969
chr11	42598300	42599300	0.4627602181084019
chr11	42598400	42599400	0.33976055369846925
chr11	42598500	42599500	-0.056056282649670316
chr11	42598600	42599600	-0.2644963825879274
chr11	42598700	42599700	-0.9523682601518249
chr11	42598800	42599800	-2.0359008068702606
chr11	42598900	42599900	-2.675751719279334
chr11	42599000	42600000	-2.6464241613687043
chr11	42599100	42600100	-3.549089122626918
chr11	42599200	42600200	-4.094497629577225
chr11	42599300	42600300	-3.657180920417871
chr11	42599400	42600400	-4.640499840909056
chr11	42599500	42600500	-4.975735552102963
chr11	42599600	42600600	-5.0671133441521725
chr11	42599700	42600700	-5.783742755424275
chr11	42599800	42600800	-5.7469456714982226
chr11	42599900	42600900	-5.164166843756385
chr11	42600000	42601000	-5.457608566822236
chr11	42600100	42601100	-5.235719144598355
chr11	42600200	42601200	-4.671968187776947
chr11	42600300	42601300	-5.495800705473609
chr11	42600400	42601400	-5.289076784735197
chr11	42600500	42601500	-4.696573951712642
chr11	42600600	42601600	-4.410358516406811
chr11	42600700	42601700	-3.850169162473168
chr11	42600800	42601800	-3.708108845263918
chr11	42600900	42601900	-3.862282524237607
chr11	42601000	42602000	-3.6225459053241367
chr11	42601100	42602100	-2.7362596152432874
chr11	42601200	42602200	-2.3372957828950263
chr11	42601300	42602300	-1.2971788950648373
chr11	42601400	42602400	-0.40841903981531
chr11	42601500	42602500	-0.14489752365556718
chr11	42601600	42602600	-0.2257901531608739
chr11	42601700	42602700	0.22317457221484688
chr11	42601800	42602800	0.3106947352493529
chr11	42601900	42602900	0.3584564488085909
chr11	42602000	42603000	0.2580509423070613
chr11	42602100	42603100	-0.17838230191612034
chr11	42602200	42603200	-0.9827909847549068
chr11	42602300	42603300	-1.4205890254646725
chr11	42602400	42603400	-2.2274918590721486
chr11	42602500	42603500	-2.8137900810789764
chr11	42602600	42603600	-2.1557949560643466
chr11	42602700	42603700	-2.7238536143248413
chr11	42602800	42603800	-2.937627392233192
chr11	42602900	42603900	-2.8010617232938935
chr11	42603000	42604000	-2.475970587717496
chr11	42603100	42604100	-2.482263530787398
chr11	42603200	42604200	-2.3901741736600486
chr11	42603300	42604300	-2.0773047319440456
chr11	42603400	42604400	-2.2732718047755665
chr11	42603500	42604500	-2.2551516350791276
chr11	42603600	42604600	-2.9938707532394857
chr11	42603700	42604700	-2.114454218337241
chr11	42603800	42604800	-2.0814693028667435
chr11	42603900	42604900	-2.777339914239481
chr11	42604000	42605000	-3.254072382987913
chr11	42604100	42605100	-2.921051023140221
chr11	42604200	42605200	-2.663401638592271
chr11	42604300	42605300	-2.64394525485922
chr11	42604400	42605400	-2.057479302778696
chr11	42604500	42605500	-2.061926010204949
chr11	42604600	42605600	-2.542575648620084
chr11	42604700	42605700	-3.4049204997901112
chr11	42604800	42605800	-3.7038697217296783
chr11	42604900	42605900	-3.1779907215761485
chr11	42605000	42606000	-2.696935316093964
chr11	42605100	42606100	-2.7323397258534614
chr11	42605200	42606200	-2.588840024873676
chr11	42605300	42606300	-3.1354920876370627
chr11	42605400	42606400	-3.2124009304607166
chr11	42605500	42606500	-2.6074492129365714
chr11	42605600	42606600	-1.4794703938001086
chr11	42606100	42607100	-1.3147813092067584
chr11	42606200	42607200	-1.5208119863242906
chr11	42606300	42607300	-1.6231412184200302
chr11	42606400	42607400	-2.181605295127809
chr11	42606500	42607500	-2.1321930741476933
chr11	42606600	42607600	-2.610948751032142
chr11	42606700	42607700	-3.2184068715071987
chr11	42606800	42607800	-2.0162340895903594
chr11	42606900	42607900	-2.78628863742216
chr11	42607000	42608000	-2.5388850431250365
chr11	42607100	42608100	-2.972734208185268
chr11	42607200	42608200	-2.8513253207467772
chr11	42607300	42608300	-2.31871266627541
chr11	42607400	42608400	-1.9754466511324391
chr11	42607500	42608500	-2.3001667292271053
chr11	42607600	42608600	-2.5225153761673145
chr11	42607700	42608700	-1.884939649764812
chr11	42607800	42608800	-2.0829238973458195
chr11	42607900	42608900	-1.8396080464837727
chr11	42608000	42609000	-1.7430033168443158
chr11	42608100	42609100	-1.199318883718128
chr11	42608200	42609200	-0.9531785835893574
chr11	42608300	42609300	-0.6667160847411155
chr11	42608400	42609400	-0.2645367580220899
chr11	42608500	42609500	0.238861256755085
chr11	42609600	42610600	-2.7802420400605463
chr11	42609700	42610700	-2.6030934072778846
chr11	42609800	42610800	-3.0247220157264976
chr11	42611800	42612800	-1.4217524929825882
chr11	42611900	42612900	-1.1073114658387553
chr11	42612000	42613000	-1.0661081838210054
chr11	42612100	42613100	-1.3308741235779398
chr11	42612200	42613200	-1.4920110180570965
chr11	42612300	42613300	-1.959889770000681
chr11	42612400	42613400	-2.1222135395779524
chr11	42612500	42613500	-2.238789721934208
chr11	42612600	42613600	-1.9996892551672256
chr11	42612700	42613700	-1.8354495865164964
chr11	42612800	42613800	-1.7370201971648602
chr11	42612900	42613900	-2.4847007858819206
chr11	42613000	42614000	-2.8045539786419162
chr11	42613100	42614100	-3.117943382810179
chr11	42613200	42614200	-3.0647861133362637
chr11	42613300	42614300	-3.0442257011452574
chr11	42613400	42614400	-2.8597337391871163
chr11	42613500	42614500	-3.1955616273529417
chr11	42613600	42614600	-2.7502137427242523
chr11	42613700	42614700	-3.372332767887668
chr11	42613800	42614800	-3.6961824484020553
chr11	42613900	42614900	-3.4340243595052167
chr11	42614000	42615000	-2.998925176219996
chr11	42614100	42615100	-2.406754907943382
chr11	42614200	42615200	-2.344681879984782
chr11	42614300	42615300	-1.5600166060799188
chr11	42614400	42615400	-1.5357580878625954
chr11	42614500	42615500	-0.7678604442884814
chr11	42614600	42615600	-1.2388029950250448
chr11	42614700	42615700	-0.5650017385404996
chr11	42614800	42615800	-0.4513366242831342
chr11	42614900	42615900	0.12202290107600425
chr11	42615000	42616000	-0.5333603490384331
chr11	42615100	42616100	-0.37827498781147095
chr11	42615200	42616200	-0.8856535619326414
chr11	42615300	42616300	-1.204840559269344
chr11	42615400	42616400	-1.4057896018402731
chr11	42615500	42616500	-1.671601609366586
chr11	42615600	42616600	-1.4794350844748216
chr11	42615700	42616700	-2.182522179308428
chr11	42615800	42616800	-2.5186346740886822
chr11	42615900	42616900	-3.1483920592797072
chr11	42616000	42617000	-2.1087971340878204
chr11	42616100	42617100	-2.2088719091899187
chr11	42616200	42617200	-1.41881729672407
chr11	42616300	42617300	-1.6322801468054846
chr11	42616400	42617400	-1.071802104160015
chr11	42616500	42617500	-0.7623153966250216
chr11	42616600	42617600	-0.21463531065034674
chr11	42616700	42617700	0.1379400407668065
chr11	42616800	42617800	1.1953347733427058
chr11	42616900	42617900	1.6162121241795493
chr11	42617000	42618000	1.3453051281106458
chr11	42617100	42618100	1.3263872259067266
chr11	42617200	42618200	1.2927123426844238
chr11	42617300	42618300	1.7794660566929907
chr11	42617400	42618400	1.4905634670863033
chr11	42618500	42619500	-1.9876452794299129
chr11	42618600	42619600	-1.899613617517086
chr11	42618700	42619700	-2.0062435231472056
chr11	42618800	42619800	-2.011554306318971
chr11	42618900	42619900	-1.7990108954460402
chr11	42619000	42620000	-1.562102211598282
chr11	42619100	42620100	-1.7131543115946533
chr11	42619200	42620200	-1.313353098670125
chr11	42620600	42621600	-0.4132583544112083
chr11	42620700	42621700	-0.3273423061375977
chr11	42620800	42621800	-0.2295657688300388
chr11	42620900	42621900	-0.21919345428534812
chr11	42621000	42622000	-0.19792723639987989
chr11	42621100	42622100	-0.19267978186906912
chr11	42621200	42622200	-0.19631522585634656
chr11	42621300	42622300	-0.00923672215360572
chr11	42621400	42622400	-1.2690852536571664
chr11	42621500	42622500	-0.9908357689248208
chr11	42621600	42622600	-0.3014489309393644
chr11	42621700	42622700	-0.41568142732268654
chr11	42621800	42622800	-0.7314488047002626
chr11	42621900	42622900	-1.6054288209404393
chr11	42622000	42623000	-1.046660831631414
chr11	42622100	42623100	-0.9734715789565468
chr11	42622200	42623200	-1.0885263850249631
chr11	42622300	42623300	-1.1954369062205774
chr11	42622400	42623400	-0.8695735986169933
chr11	42622500	42623500	-0.9109362969912932
chr11	42622600	42623600	-0.7962630262233867
chr11	42622700	42623700	-1.020730310653365
chr11	42622800	42623800	-0.9358805982261801
chr11	42622900	42623900	-0.3653026544308667
chr11	42623000	42624000	-1.3026489808420876
chr11	42623100	42624100	-1.3868223746360857
chr11	42623200	42624200	-1.112444487823233
chr11	42623300	42624300	-1.2456869476646562
chr11	42623400	42624400	-0.997158971816566
chr11	42623500	42624500	-1.4489679040663408
chr11	42623600	42624600	-1.7543611728332462
chr11	42623700	42624700	-1.9562577175018507
chr11	42623800	42624800	-2.0480160473129003
chr11	42623900	42624900	-1.6982276962021128
chr11	42624000	42625000	-1.4992134580191607
chr11	42624100	42625100	-1.2810334332351916
chr11	42624200	42625200	-1.7551351554725512
chr11	42624300	42625300	-1.430400819161936
chr11	42624400	42625400	-1.3143100092522648
chr11	42624500	42625500	-0.8892338117039945
chr11	42624600	42625600	-0.6443402952622082
chr11	42624700	42625700	0.01553776629547116
chr11	42624800	42625800	0.22839881550631225
chr11	42624900	42625900	0.2276157966494957
chr11	42625000	42626000	0.5894912639306298
chr11	42625100	42626100	0.1838709214105356
chr11	42625200	42626200	0.3247613981447096
chr11	42625300	42626300	0.2645158684724221
chr11	42625400	42626400	-0.5664385390069039
chr11	42625500	42626500	-0.8046498055832788
chr11	42628000	42629000	-0.3080221636708342
chr11	42628100	42629100	-0.423518036356432
chr11	42628200	42629200	-0.6165306688861167
chr11	42628300	42629300	-0.20511203928424546
chr11	42628400	42629400	-0.01994019442994676
chr11	42628500	42629500	0.4702349492133036
chr11	42629700	42630700	0.9359670061639286
chr11	42629800	42630800	0.3839343998186999
chr11	42629900	42630900	0.4579178624665702
chr11	42630000	42631000	0.27993854789627287
chr11	42630100	42631100	0.700903200189042
chr11	42630200	42631200	0.4593277714429754
chr11	42630300	42631300	0.21027089627000672
chr11	42630400	42631400	-0.2567335900017093
chr11	42630500	42631500	-0.8427336422990569
chr11	42630600	42631600	-1.5613029030697834
chr11	42630700	42631700	-1.7959586618712375
chr11	42630800	42631800	-1.2954312917977544
chr11	42630900	42631900	-1.6306361773579838
chr11	42632000	42633000	-0.7040047769156206
chr11	42632100	42633100	-0.8472538825563436
chr11	42632200	42633200	-1.2147868275174245
chr11	42632300	42633300	-1.3610354784917145
chr11	42632400	42633400	-1.8804673561122152
chr11	42632500	42633500	-1.4764643642898134
chr11	42632600	42633600	-1.6104143226730432
chr11	42632700	42633700	-2.1382894344484424
chr11	42632800	42633800	-1.7233855541195715
chr11	42632900	42633900	-1.7560197271198117
chr11	42633000	42634000	-1.8511091446296346
chr11	42633100	42634100	-1.8248939431588445
chr11	42633200	42634200	-1.4656617832744283
chr11	42634000	42635000	-1.5394965276845125
chr11	42634100	42635100	-1.995057974837184
chr11	42634200	42635200	-1.612843399943583
chr11	42634300	42635300	-1.4649915282213717
chr11	42634400	42635400	-1.408636537673949
chr11	42634500	42635500	-1.6647251777378214
chr11	42634600	42635600	-1.625094538263211
chr11	42634700	42635700	-1.6703028872966998
chr11	42634800	42635800	-1.8284682735151927
chr11	42634900	42635900	-1.346991840318458
chr11	42635000	42636000	-1.0130688151550131
chr11	42635100	42636100	-1.0579550639727169
chr11	42635200	42636200	-0.8711360276835934
chr11	42635300	42636300	-0.7423274174973643
chr11	42635400	42636400	-0.3741692965400644
chr11	42635500	42636500	-0.09794522078355046
chr11	42635600	42636600	0.3377824551899584
chr11	42635700	42636700	0.8206772247571713
chr11	42635800	42636800	1.3160238940506337
chr11	42635900	42636900	1.3338571027161483
chr11	42636000	42637000	1.0035808476431478
chr11	42636100	42637100	1.2878183765520783
chr11	42636200	42637200	0.609488131119864
chr11	42636300	42637300	-0.2074620298074933
chr11	42636400	42637400	-0.562148514484894
chr11	42636500	42637500	-0.5170846177443124
chr11	42636600	42637600	-0.3224086699216555
chr11	42636700	42637700	-0.10960528288335143
chr11	42636800	42637800	-0.6530297501027429
chr11	42637900	42638900	-1.6288802963166351
chr11	42638000	42639000	-0.9267594941056018
chr11	42638100	42639100	-0.20412483490561253
chr11	42638200	42639200	-0.7685984445594958
chr11	42638300	42639300	-0.2295356141620335
chr11	42638400	42639400	-0.8377460873217427
chr11	42638500	42639500	-0.09540663428032556
chr11	42638600	42639600	-0.5725802434199627
chr11	42638700	42639700	-0.4682518037552033
chr11	42638800	42639800	-0.9808737100017798
chr11	42638900	42639900	-1.119315474860379
chr11	42639000	42640000	-1.4458559778254092
chr11	42639100	42640100	-1.4394709943236728
chr11	42639200	42640200	-0.6206645970500043
chr11	42639300	42640300	-0.6407411593188687
chr11	42639400	42640400	-0.2688776550484073
chr11	42639500	42640500	-0.6324131645554515
chr11	42639600	42640600	-0.1690599712599845
chr11	42639700	42640700	0.09002753166092119
chr11	42639800	42640800	0.4355285439052779
chr11	42639900	42640900	-0.040302358437530064
chr11	42640000	42641000	-0.10365842285730269
chr11	42640100	42641100	0.2386425187651432
chr11	42640200	42641200	-0.5938563718893154
chr11	42640300	42641300	-0.120090827886577
chr11	42640400	42641400	-0.07274154056381618
chr11	42640500	42641500	0.03692656993710761
chr11	42640600	42641600	-0.6405633199483303
chr11	42640700	42641700	-1.0725260417943985
chr11	42640800	42641800	-1.2669546408283214
chr11	42640900	42641900	-1.0228842490844399
chr11	42641000	42642000	-1.5991039249488441
chr11	42641100	42642100	-1.7648178565070225
chr11	42641200	42642200	-1.5121933298219354
chr11	42641300	42642300	-1.7773586366355865
chr11	42641400	42642400	-1.5200910503727247
chr11	42642500	42643500	-0.7852026900426451
chr11	42642600	42643600	-0.7705710795101105
chr11	42642700	42643700	-1.4533778548515095
chr11	42642800	42643800	-1.941273179733206
chr11	42642900	42643900	-1.7986885517165514
chr11	42643000	42644000	-2.177607645725096
chr11	42643100	42644100	-1.5213611942594705
chr11	42643200	42644200	-1.3089181888981574
chr11	42643300	42644300	-1.9821427547289567
chr11	42643400	42644400	-2.471909145789082
chr11	42643500	42644500	-2.3077855539439462
chr11	42643600	42644600	-1.996874086011163
chr11	42643700	42644700	-1.3193155079617471
chr11	42643800	42644800	-0.44330939488902654
chr11	42643900	42644900	-0.6663162187638842
chr11	42644000	42645000	-0.8197943472537803
chr11	42644100	42645100	-1.0703195895296518
chr11	42644200	42645200	-0.7445790874543261
chr11	42644300	42645300	-0.6097280827738308
chr11	42644400	42645400	-0.586658936443819
chr11	42644500	42645500	-0.6006307852430733
chr11	42644600	42645600	-0.3188694343290093
chr11	42644700	42645700	-0.3123139043752171
chr11	42644800	42645800	-0.7403992699987749
chr11	42644900	42645900	-0.9506001369444892
chr11	42645000	42646000	-0.7342483818071109
chr11	42645100	42646100	-0.704798303557517
chr11	42645200	42646200	-0.697225122649208
chr11	42645300	42646300	-0.5455055078394347
chr11	42645400	42646400	-0.04264885464533373
chr11	42645500	42646500	-0.16811268666223414
chr11	42645600	42646600	-0.21809553835769813
chr11	42645700	42646700	-0.14710067998954998
chr11	42645800	42646800	-0.010441475062666242
chr11	42645900	42646900	-0.13344486665907318
chr11	42646000	42647000	-0.6155880875720156
chr11	42646100	42647100	-0.7003809350640291
chr11	42646200	42647200	-1.2594906877358507
chr11	42646300	42647300	-1.9776132453991768
chr11	42646400	42647400	-1.5645992041508865
chr11	42646500	42647500	-1.722651939810787
chr11	42646600	42647600	-1.9717328248007315
chr11	42646700	42647700	-1.3681707969130457
chr11	42646800	42647800	-1.4881970414377512
chr11	42646900	42647900	-1.213071548785816
chr11	42647000	42648000	-0.546082920949711
chr11	42647100	42648100	-0.4608892253706432
chr11	42647200	42648200	-0.11443776802387301
chr11	42647300	42648300	0.18215683942221145
chr11	42647400	42648400	-0.4327856204198999
chr11	42647500	42648500	-0.2410459618083529
chr11	42647600	42648600	-0.464595081490847
chr11	42647700	42648700	-0.9155985714242736
chr11	42647800	42648800	-0.6220957125313259
chr11	42647900	42648900	-0.4122912266663222
chr11	42648000	42649000	-0.6858801698328671
chr11	42648100	42649100	-0.6538445791889526
chr11	42648200	42649200	-0.8840584062717421
chr11	42648300	42649300	-0.28047245322128905
chr11	42648400	42649400	-0.004618305345243885
chr11	42648500	42649500	0.2619657294630527
chr11	42648600	42649600	0.7947619676268595
chr11	42648700	42649700	0.8166822014317688
chr11	42648800	42649800	0.7263851234767081
chr11	42648900	42649900	0.9493406904921896
chr11	42649000	42650000	1.5820839348042188
chr11	42649100	42650100	1.4472822234405969
chr11	42649200	42650200	1.4423705419584487
chr11	42649300	42650300	0.9184047224439168
chr11	42649400	42650400	0.9276221284981286
chr11	42649500	42650500	0.3734039358617562
chr11	42649600	42650600	-0.5252992410702481
chr11	42649700	42650700	-0.27548964759048944
chr11	42649800	42650800	-0.6763808792071688
chr11	42649900	42650900	-1.3427678365981002
chr11	42650000	42651000	-1.1544443013600352
chr11	42650100	42651100	-0.9731565294772032
chr11	42650200	42651200	-1.262989977547656
chr11	42650300	42651300	-0.84224185749281
chr11	42650400	42651400	-0.8567670993006736
chr11	42650500	42651500	-0.16241272684650154
chr11	42650600	42651600	0.24020907384853402
chr11	42650700	42651700	-0.20280589574074304
chr11	42650800	42651800	0.09679697639499894
chr11	42650900	42651900	0.8227997306574077
chr11	42651000	42652000	0.7564667412089026
chr11	42651100	42652100	0.7553701421177375
chr11	42651200	42652200	1.151702662411032
chr11	42651300	42652300	0.9041254171371388
chr11	42651400	42652400	0.664168732584229
chr11	42651500	42652500	0.4774859926794002
chr11	42651600	42652600	0.8234877410106969
chr11	42651700	42652700	0.7871682634954811
chr11	42651800	42652800	0.5273709065000881
chr11	42651900	42652900	0.6459303557606084
chr11	42652000	42653000	-0.19376467583493331
chr11	42652100	42653100	-0.9520022110815284
chr11	42653200	42654200	-0.25889548391229034
chr11	42653300	42654300	-0.3558745089273553
chr11	42653400	42654400	-0.26022057274104005
chr11	42653500	42654500	0.18811934324718185
chr11	42653600	42654600	-0.07539108080302327
chr11	42653700	42654700	-0.5501599157348336
chr11	42653800	42654800	-0.5786282533010222
chr11	42653900	42654900	-0.5735195669000007
chr11	42654000	42655000	-0.9341981132637902
chr11	42654100	42655100	-1.1867283519068308
chr11	42654300	42655300	-1.7850543439049318
chr11	42654400	42655400	-1.9815133086732235
chr11	42654500	42655500	-2.3615799874527568
chr11	42654600	42655600	-2.5340302599925324
chr11	42654700	42655700	-2.207816935810185
chr11	42654800	42655800	-1.322874694590265
chr11	42654900	42655900	-1.4152555424935929
chr11	42655000	42656000	-0.9981709397214329
chr11	42655100	42656100	-0.6631643981244099
chr11	42655200	42656200	-1.4033068473456205
chr11	42655300	42656300	-1.5091170492040589
chr11	42655400	42656400	-1.8324949439107323
chr11	42655500	42656500	-1.6621177370354792
chr11	42655600	42656600	-1.5556224973318424
chr11	42655700	42656700	-1.035706927843576
chr11	42655800	42656800	-1.0714873321427187
chr11	42655900	42656900	-1.1414190846162642
chr11	42656000	42657000	-1.3349618767564133
chr11	42656100	42657100	-1.2052918786027085
chr11	42656200	42657200	-0.7557348535365447
chr11	42656300	42657300	-0.4425856039600211
chr11	42656400	42657400	-0.0974168196894394
chr11	42656500	42657500	0.16118000671367064
chr11	42656600	42657600	0.40569564933178537
chr11	42656700	42657700	0.0682957475841119
chr11	42656800	42657800	0.13168520472996362
chr11	42656900	42657900	0.0015599953377860318
chr11	42657000	42658000	0.34950165170634356
chr11	42657100	42658100	0.08376099511148619
chr11	42657200	42658200	-0.4175757010088485
chr11	42657300	42658300	-0.5343803717031644
chr11	42657400	42658400	-0.9949852768958491
chr11	42657500	42658500	-0.8198344530591732
chr11	42657600	42658600	-1.1967772763389035
chr11	42657700	42658700	-1.4352637667986974
chr11	42657800	42658800	-1.8953739353373675
chr11	42657900	42658900	-1.8113422279023983
chr11	42658000	42659000	-2.051972235544178
chr11	42658100	42659100	-2.5298109553293147
chr11	42658200	42659200	-1.6755766046641802
chr11	42658300	42659300	-1.5482247508619045
chr11	42658400	42659400	-1.361374457598158
chr11	42658500	42659500	-1.8752304465182024
chr11	42658600	42659600	-1.611394776442912
chr11	42658700	42659700	-1.5890491968333469
chr11	42658800	42659800	-1.2916128411474244
chr11	42658900	42659900	-1.196360930865606
chr11	42659000	42660000	-1.4548300629449975
chr11	42659100	42660100	-1.156107558475063
chr11	42659200	42660200	-1.053337636339044
chr11	42659300	42660300	-0.7511473682809895
chr11	42659400	42660400	-0.46433847943372
chr11	42659500	42660500	0.010706570694347077
chr11	42659600	42660600	0.1846627884922205
chr11	42659700	42660700	-0.22123633474508567
chr11	42659800	42660800	-0.19689374368209686
chr11	42659900	42660900	-0.1796219230922076
chr11	42660000	42661000	0.0467105297255661
chr11	42660100	42661100	0.3415788047550704
chr11	42660200	42661200	0.3273623973571728
chr11	42660300	42661300	-0.3380410993918873
chr11	42660400	42661400	0.03493444800541706
chr11	42660500	42661500	0.7843931217913469
chr11	42660600	42661600	0.7174594685717373
chr11	42660700	42661700	1.6123375527933084
chr11	42660800	42661800	1.6821472869858185
chr11	42660900	42661900	2.0142340724704217
chr11	42661000	42662000	2.0142439898618907
chr11	42661100	42662100	2.132564931481856
chr11	42661200	42662200	2.0502547802856417
chr11	42661300	42662300	1.0036728210709709
chr11	42661400	42662400	0.6218964263780368
chr11	42661500	42662500	-0.207548089193154
chr11	42661600	42662600	-0.34820624814739143
chr11	42661700	42662700	-1.0607463359799534
chr11	42661800	42662800	-1.0425092134865486
chr11	42661900	42662900	-1.7150351772246781
chr11	42662000	42663000	-2.1039428950104635
chr11	42662100	42663100	-1.9616585110655524
chr11	42662200	42663200	-1.9183187482864208
chr11	42662300	42663300	-1.2689600737097997
chr11	42662400	42663400	-1.0744484744813585
chr11	42662500	42663500	-0.7700546433478167
chr11	42662600	42663600	-0.8017232100957052
chr11	42662700	42663700	-0.8081268456845252
chr11	42662800	42663800	-1.2775667827310049
chr11	42662900	42663900	-1.0106932288982955
chr11	42663000	42664000	-0.6470770935470701
chr11	42663100	42664100	-1.3728522249597712
chr11	42663200	42664200	-1.664487843725068
chr11	42663300	42664300	-0.9784350506310272
chr11	42663400	42664400	-1.7786113718389862
chr11	42663500	42664500	-2.519160931947668
chr11	42663600	42664600	-2.6982401003528422
chr11	42663700	42664700	-2.3308111848930992
chr11	42663800	42664800	-2.1972328462766533
chr11	42663900	42664900	-1.5541300794372737
chr11	42664000	42665000	-1.7620511225390387
chr11	42664100	42665100	-1.3680670897006462
chr11	42664200	42665200	-1.0825813715319579
chr11	42664300	42665300	-0.7552136328098473
chr11	42664400	42665400	-0.7334602674219204
chr11	42664500	42665500	0.04969671426304709
chr11	42664600	42665600	-0.3266895461450288
chr11	42664700	42665700	-0.17346733187915414
chr11	42664800	42665800	-0.6997822573562448
chr11	42664900	42665900	-1.4848207152637658
chr11	42665000	42666000	-1.4252521106860345
chr11	42665100	42666100	-1.2565680257024754
chr11	42665200	42666200	-1.3509016931563431
chr11	42665300	42666300	-2.4184056388420094
chr11	42665400	42666400	-1.8770505729238431
chr11	42665500	42666500	-2.6703717153325734
chr11	42665600	42666600	-2.321527086832755
chr11	42665700	42666700	-2.3358417482689826
chr11	42665800	42666800	-1.72203173892343
chr11	42665900	42666900	-1.28328108435898
chr11	42666000	42667000	-1.7412904492107912
chr11	42666100	42667100	-1.7996232807697188
chr11	42666200	42667200	-2.2651102767471394
chr11	42666300	42667300	-1.869440537441633
chr11	42666400	42667400	-2.5431267969268387
chr11	42666500	42667500	-1.982064448756768
chr11	42666600	42667600	-1.8592893946766
chr11	42666700	42667700	-2.423563047707636
chr11	42666800	42667800	-2.048192605733625
chr11	42666900	42667900	-2.4009846095235794
chr11	42667000	42668000	-2.164360721508302
chr11	42667100	42668100	-2.2469515974582404
chr11	42667200	42668200	-2.260182051272837
chr11	42667300	42668300	-1.3815530043548536
chr11	42667400	42668400	-0.1626404412095511
chr11	42667500	42668500	-0.6369221599908133
chr11	42667600	42668600	-1.1371056345258324
chr11	42667700	42668700	-0.9615266906116224
chr11	42667800	42668800	-0.8568032859250968
chr11	42667900	42668900	-0.5829832629635431
chr11	42668000	42669000	0.18736336645546062
chr11	42668100	42669100	-0.11809847905418636
chr11	42668200	42669200	0.3085583686214521
chr11	42668300	42669300	-0.056593034233333686
chr11	42668400	42669400	-1.6622660359226349
chr11	42668500	42669500	-0.9474309719410552
chr11	42668600	42669600	-0.44814196774891996
chr11	42668700	42669700	-0.2426952350209805
chr11	42668800	42669800	-0.20541742725941955
chr11	42668900	42669900	-0.2486949309532132
chr11	42669000	42670000	-0.4962886875370814
chr11	42669100	42670100	0.07685900937508212
chr11	42669200	42670200	-0.008464309687628084
chr11	42669300	42670300	-0.030968301677590536
chr11	42669400	42670400	0.29890142345573745
chr11	42669500	42670500	0.13939907666912116
chr11	42669600	42670600	0.024946242909583857
chr11	42669700	42670700	-0.14684183666845008
chr11	42669800	42670800	-0.9064887698139124
chr11	42669900	42670900	-1.7771112920702348
chr11	42670000	42671000	-1.8756088931384038
chr11	42670100	42671100	-2.4625064692218652
chr11	42670200	42671200	-2.388048332513674
chr11	42670300	42671300	-2.4909104218103946
chr11	42671400	42672400	-1.2956473979238354
chr11	42671500	42672500	-1.1323965766376844
chr11	42671600	42672600	-0.721227630606178
chr11	42671700	42672700	-1.0302328910018754
chr11	42671800	42672800	-0.6539295933561031
chr11	42671900	42672900	-0.14139397575453785
chr11	42672000	42673000	0.07718272534912486
chr11	42672100	42673100	-0.7261156537341623
chr11	42672200	42673200	-0.9566324848776032
chr11	42672300	42673300	-0.8936879698340282
chr11	42672400	42673400	-1.1323837676002233
chr11	42672500	42673500	-1.50575736306229
chr11	42672600	42673600	-2.616212481799328
chr11	42672700	42673700	-2.934491211167172
chr11	42672800	42673800	-3.0539117675217318
chr11	42672900	42673900	-3.671270770173561
chr11	42673000	42674000	-4.070430360387491
chr11	42673100	42674100	-2.9976514310726943
chr11	42673200	42674200	-2.850395808621061
chr11	42673300	42674300	-3.0614391619830634
chr11	42673400	42674400	-2.7815572511826487
chr11	42673500	42674500	-2.6372127284431888
chr11	42673600	42674600	-1.7723205571009195
chr11	42673700	42674700	-0.9838121420511392
chr11	42673800	42674800	-1.2149209988647791
chr11	42673900	42674900	-0.3385451076593227
chr11	42674000	42675000	1.160539801537471
chr11	42674100	42675100	0.624629969807907
chr11	42674200	42675200	0.6484343164121118
chr11	42674300	42675300	0.2927547998553809
chr11	42674400	42675400	0.7657344300129854
chr11	42674500	42675500	0.1850326027943021
chr11	42674600	42675600	0.1077755091085685
chr11	42674700	42675700	0.6344356577720036
chr11	42674800	42675800	-0.04793580636452759
chr11	42674900	42675900	-0.8736477802645263
chr11	42675000	42676000	-0.8279824179735403
chr11	42675100	42676100	-0.9190084438828552
chr11	42675200	42676200	-0.9214633521520602
chr11	42675300	42676300	-1.1907491737752516
chr11	42675400	42676400	-1.749914716308844
chr11	42675500	42676500	-1.4337343636793114
chr11	42675600	42676600	-1.739097298425374
chr11	42675700	42676700	-2.854648089662345
chr11	42675800	42676800	-2.0072092548657583
chr11	42675900	42676900	-1.9952136399256362
chr11	42676000	42677000	-2.6200104275758673
chr11	42676100	42677100	-2.712976698945427
chr11	42676200	42677200	-2.3888055864238127
chr11	42676300	42677300	-1.919556165706736
chr11	42676400	42677400	-1.6512913829266798
chr11	42676500	42677500	-2.1202860594524884
chr11	42676600	42677600	-1.8018353280196968
chr11	42676700	42677700	-1.1793072028164788
chr11	42676800	42677800	-1.6447533593764356
chr11	42676900	42677900	-1.2365094625544564
chr11	42677000	42678000	-0.9637392196619782
chr11	42677100	42678100	-0.60029137101077
chr11	42677200	42678200	-1.738762458691619
chr11	42677300	42678300	-1.865264154125028
chr11	42682400	42683400	-3.179690811957421
chr11	42682500	42683500	-3.4198651845510897
chr11	42682600	42683600	-3.428481548480177
chr11	42682700	42683700	-4.583338654773007
chr11	42682800	42683800	-4.407341882280424
chr11	42682900	42683900	-4.222290505047382
chr11	42683000	42684000	-3.968164396872387
chr11	42683100	42684100	-3.811440599600044
chr11	42683200	42684200	-3.686457615618096
chr11	42683300	42684300	-3.2827435368667435
chr11	42683400	42684400	-2.3754061849408594
chr11	42683500	42684500	-1.6620203803448204
chr11	42683600	42684600	-1.7394355467395228
chr11	42683700	42684700	-0.6931483581957473
chr11	42683800	42684800	0.008175461114280412
chr11	42683900	42684900	-0.2422314467574745
chr11	42684000	42685000	-0.5084719544942314
chr11	42684100	42685100	-0.8754079580570998
chr11	42684200	42685200	-0.9767860866529302
chr11	42684300	42685300	-0.8582485671077067
chr11	42684400	42685400	-0.8938140552010464
chr11	42684500	42685500	-0.8423722025739976
chr11	42684600	42685600	-0.9014037490932548
chr11	42684700	42685700	-1.1209654671607228
chr11	42684800	42685800	-2.0799278841919016
chr11	42684900	42685900	-1.3530735279758963
chr11	42685000	42686000	-1.0844466813629965
chr11	42685100	42686100	-0.726667948569996
chr11	42685200	42686200	-0.4453023115242934
chr11	42685300	42686300	-0.8539294025241871
chr11	42685400	42686400	-0.7110397230171054
chr11	42685500	42686500	-1.2493039657209477
chr11	42688000	42689000	-3.5244813387634113
chr11	42688100	42689100	-4.3957385391526005
chr11	42688200	42689200	-4.699022585461201
chr11	42688300	42689300	-4.5479469726688375
chr11	42688400	42689400	-4.298294383977853
chr11	42688500	42689500	-4.607400138099168
chr11	42688600	42689600	-4.71732044935986
chr11	42688700	42689700	-4.094124378481154
chr11	42688800	42689800	-3.9589936262792182
chr11	42688900	42689900	-3.6903707565499353
chr11	42689000	42690000	-2.8470943810049447
chr11	42689200	42690200	-3.5823348039082545
chr11	42689300	42690300	-4.386396755278166
chr11	42689400	42690400	-5.915419985707022
chr11	42689500	42690500	-6.639293566656168
chr11	42689600	42690600	-7.1056916504251095
chr11	42689700	42690700	-7.376831708926178
chr11	42689800	42690800	-7.40310833981612
chr11	42689900	42690900	-7.326646264397619
chr11	42690000	42691000	-7.351950258893452
chr11	42690100	42691100	-8.136163273407721
chr11	42690200	42691200	-7.053935183442695
chr11	42690300	42691300	-6.932834555380372
chr11	42690400	42691400	-6.02808202850434
chr11	42690500	42691500	-5.125431718907722
chr11	42690700	42691700	-4.6816736669273205
chr11	42690800	42691800	-5.9474143987661465
chr11	42690900	42691900	-6.528757344755144
chr11	42691000	42692000	-7.23689677941128
chr11	42691100	42692100	-6.355245950965817
chr11	42691200	42692200	-5.5504924865777445
chr11	42691300	42692300	-6.387743009187045
chr11	42691400	42692400	-6.488167403011241
chr11	42691500	42692500	-6.17236853724292
chr11	42691600	42692600	-6.996650005346204
chr11	42691700	42692700	-8.371708607617387
chr11	42691800	42692800	-8.003052532136968
chr11	42691900	42692900	-7.56469040295089
chr11	42692000	42693000	-6.9086286501437275
chr11	42692100	42693100	-8.319890167452103
chr11	42692200	42693200	-8.183550872106064
chr11	42692300	42693300	-7.530562165245409
chr11	42692400	42693400	-7.473841604140798
chr11	42692500	42693500	-8.145375287096988
chr11	42692600	42693600	-6.9313895802106416
chr11	42692700	42693700	-4.095053276400817
chr11	42692800	42693800	-3.2320858715986525
chr11	42692900	42693900	-3.222837065417096
chr11	42694200	42695200	-3.1879595309257036
chr11	42695900	42696900	0.2582642615772225
chr11	42696000	42697000	0.11354771234951398
chr11	42696100	42697100	0.6349167431394906
chr11	42696200	42697200	0.7852661037152853
chr11	42696300	42697300	0.8762623492608931
chr11	42696400	42697400	1.7209478014763482
chr11	42696500	42697500	1.6922242393470448
chr11	42696600	42697600	1.205297445396721
chr11	42696700	42697700	0.14975245765933967
chr11	42696800	42697800	-0.014837460011952347
chr11	42696900	42697900	-0.29500529505681616
chr11	42697000	42698000	-0.8339100487866042
chr11	42697100	42698100	-1.4652197215232332
chr11	42697200	42698200	-1.1571393927138796
chr11	42698100	42699100	-1.2224564431151759
chr11	42698200	42699200	-0.8234658003792481
chr11	42698300	42699300	-1.8852352583753749
chr11	42698400	42699400	-2.577892992837149
chr11	42698500	42699500	-2.4747538200605685
chr11	42698600	42699600	-2.6332915449409695
chr11	42698700	42699700	-2.38025624175785
chr11	42698800	42699800	-2.1673844946943124
chr11	42698900	42699900	-1.4449094854095357
chr11	42699000	42700000	-0.49795526350861535
chr11	42699100	42700100	-0.19674589227767245
chr11	42699200	42700200	-1.085323869379069
chr11	42699300	42700300	-0.8876965019681178
chr11	42699400	42700400	-0.3727169574294252
chr11	42699500	42700500	-0.2954283278331512
chr11	42699600	42700600	-0.20437678464100584
chr11	42699700	42700700	-0.0002537224294848639
chr11	42699800	42700800	-0.19361991894952268
chr11	42699900	42700900	-0.7455455610404916
chr11	42700000	42701000	-1.2614470372524542
chr11	42700100	42701100	-1.453931775746741
chr11	42700200	42701200	-1.5652342165667563
chr11	42700300	42701300	-1.2168690449598267
chr11	42700400	42701400	-1.0247679555406315
chr11	42700500	42701500	-0.7720027534986051
chr11	42700600	42701600	-1.4213934776276371
chr11	42700700	42701700	-0.7636847397697221
chr11	42700800	42701800	-0.4722025361210092
chr11	42700900	42701900	-0.2808947481022374
chr11	42701000	42702000	-0.7212690983404431
chr11	42701100	42702100	-0.5289577459183314
chr11	42701200	42702200	-0.4607903587565546
chr11	42701300	42702300	-0.8993965923258279
chr11	42701400	42702400	-0.29341719160128005
chr11	42701500	42702500	-0.6204257069700501
chr11	42701600	42702600	0.2367447265962247
chr11	42701700	42702700	0.08595029791220983
chr11	42701800	42702800	0.44721300664698016
chr11	42701900	42702900	0.6579531628763717
chr11	42702000	42703000	0.9385738264772487
chr11	42702100	42703100	0.9212565430532552
chr11	42702200	42703200	0.8436119210372766
chr11	42702300	42703300	1.220755683693243
chr11	42702400	42703400	0.025026803946994056
chr11	42702500	42703500	0.4277650185662314
chr11	42702600	42703600	-0.14149611583901858
chr11	42702700	42703700	-0.8358642208439021
chr11	42702800	42703800	-1.4766560773037127
chr11	42702900	42703900	-1.5412534045905877
chr11	42703000	42704000	-1.8262860860498873
chr11	42703100	42704100	-1.5410915725356296
chr11	42703200	42704200	-1.1689812699560875
chr11	42703300	42704300	-1.5181302752060195
chr11	42703400	42704400	-1.7541300946471496
chr11	42703500	42704500	-2.317829916338531
chr11	42703600	42704600	-1.9279987676344803
chr11	42703700	42704700	-1.7700065482897505
chr11	42703800	42704800	-2.3042990656862847
chr11	42703900	42704900	-2.2912764888860764
chr11	42704000	42705000	-2.370459103113933
chr11	42704100	42705100	-3.0389857190221794
chr11	42704200	42705200	-3.42071812468706
chr11	42704300	42705300	-2.789625063166428
chr11	42704400	42705400	-2.2940969818823818
chr11	42704500	42705500	-1.621795798781414
chr11	42704600	42705600	-1.8505592576823824
chr11	42704700	42705700	-1.77419636282863
chr11	42704800	42705800	-1.000270187523281
chr11	42704900	42705900	-0.6586765099511731
chr11	42705000	42706000	-0.20285128559867965
chr11	42705100	42706100	0.3171404386558763
chr11	42705200	42706200	0.4918482491030554
chr11	42705300	42706300	-0.03522170536166444
chr11	42705400	42706400	-0.205747165958005
chr11	42705500	42706500	-0.1755164791075605
chr11	42705600	42706600	0.09355425136061153
chr11	42705700	42706700	0.7235250344159552
chr11	42705800	42706800	1.080276074565328
chr11	42705900	42706900	0.5533058314260687
chr11	42706000	42707000	-0.20594090732309017
chr11	42706100	42707100	-0.07474523523402232
chr11	42706200	42707200	0.049689216709103125
chr11	42706300	42707300	0.6691619606357391
chr11	42706400	42707400	1.3580621683987122
chr11	42706500	42707500	1.2799559923010173
chr11	42706600	42707600	1.5873326086308
chr11	42706700	42707700	1.5110371052110567
chr11	42706800	42707800	1.1887177248879008
chr11	42706900	42707900	1.3192979947135226
chr11	42707000	42708000	1.658305121288136
chr11	42707100	42708100	1.0167260668287388
chr11	42707200	42708200	1.192142915155695
chr11	42707300	42708300	1.0043608549007048
chr11	42707400	42708400	0.1892450676426181
chr11	42707500	42708500	0.1846270465392544
chr11	42707600	42708600	-0.7950863055134783
chr11	42707700	42708700	-1.8293335845449643
chr11	42708800	42709800	-0.7291459401141765
chr11	42708900	42709900	-0.3824450313526819
chr11	42709000	42710000	-0.7619495935801994
chr11	42709100	42710100	-1.8443611357141527
chr11	42709200	42710200	-1.8086883173062611
chr11	42710300	42711300	-1.8014119899803898
chr11	42710400	42711400	-1.73287660946226
chr11	42710500	42711500	-1.4332030318812008
chr11	42710600	42711600	-1.7003416741566884
chr11	42710700	42711700	-1.6489195851174594
chr11	42710800	42711800	-1.0821596115847276
chr11	42710900	42711900	-1.0071372426966687
chr11	42711000	42712000	-0.8040688504767195
chr11	42711100	42712100	-1.018525849617881
chr11	42711200	42712200	-0.6867258220382338
chr11	42711300	42712300	-0.8390970800111686
chr11	42711400	42712400	-0.9128867737464345
chr11	42711500	42712500	-1.0888407079064797
chr11	42711600	42712600	-1.010599985295527
chr11	42711700	42712700	-1.3361757448221925
chr11	42711800	42712800	-0.6513940457907594
chr11	42711900	42712900	-1.3014342547343831
chr11	42712000	42713000	-1.3537921166077993
chr11	42712100	42713100	-1.6228792463043171
chr11	42712200	42713200	-1.6933417544854348
chr11	42712300	42713300	-1.9547984660819384
chr11	42712400	42713400	-1.841744955762444
chr11	42712500	42713500	-2.1181695950289154
chr11	42712600	42713600	-1.4975751938855044
chr11	42712700	42713700	-1.4552633252489653
chr11	42712800	42713800	-1.5515466828593447
chr11	42712900	42713900	-0.7395292150630532
chr11	42713600	42714600	-2.177819508723772
chr11	42713700	42714700	-2.1490161843997018
chr11	42713800	42714800	-2.525256137764249
chr11	42713900	42714900	-3.1441180359176037
chr11	42714000	42715000	-2.7627900299155845
chr11	42714100	42715100	-2.271055383813183
chr11	42714200	42715200	-1.9255244828568967
chr11	42714300	42715300	-1.100581239824145
chr11	42714400	42715400	-0.9658362173336188
chr11	42714500	42715500	-0.4327356797003713
chr11	42714600	42715600	-0.26645620544410803
chr11	42714700	42715700	-0.04244125864441035
chr11	42714800	42715800	-0.1642508857974859
chr11	42714900	42715900	-0.23540306187387425
chr11	42715000	42716000	-0.198589516752535
chr11	42715400	42716400	0.04878584727825875
chr11	42715500	42716500	-0.6053005179451282
chr11	42715600	42716600	-0.4228767817019791
chr11	42715700	42716700	-0.4022162428429735
chr11	42715800	42716800	-0.5449703848360309
chr11	42715900	42716900	-0.5407337088914055
chr11	42716000	42717000	-1.533014567193497
chr11	42716100	42717100	-1.2536974368296832
chr11	42716200	42717200	-2.482148361087837
chr11	42716300	42717300	-3.451116596711456
chr11	42716400	42717400	-4.004205729827532
chr11	42716500	42717500	-3.0812543666211174
chr11	42716600	42717600	-3.6678878095347986
chr11	42716700	42717700	-3.231945725949924
chr11	42716800	42717800	-3.6134456781772406
chr11	42716900	42717900	-3.1967224965445222
chr11	42717000	42718000	-2.658835788668239
chr11	42717100	42718100	-3.1314072975021388
chr11	42717200	42718200	-2.0314266231755003
chr11	42717300	42718300	-1.3829783363540042
chr11	42717400	42718400	-1.00154150862508
chr11	42717500	42718500	-1.458506104856998
chr11	42717600	42718600	-0.6841178106387302
chr11	42717700	42718700	-1.5956971345253297
chr11	42717800	42718800	-0.8040973577538042
chr11	42717900	42718900	-0.7800479317133394
chr11	42718000	42719000	-0.5873730555206905
chr11	42719000	42720000	-2.2665207002442327
chr11	42719100	42720100	-1.3801061808501418
chr11	42719200	42720200	-1.1462596064375683
chr11	42719300	42720300	-0.9054202776714602
chr11	42719400	42720400	-1.720998073443065
chr11	42719500	42720500	-1.1544359918854703
chr11	42719600	42720600	-0.4597226550737848
chr11	42719700	42720700	-0.7272460749262013
chr11	42719800	42720800	-0.665263260807636
chr11	42719900	42720900	-0.5561204838775622
chr11	42720000	42721000	-0.49189132462096125
chr11	42720100	42721100	-1.1193168213727591
chr11	42720200	42721200	-1.318409895386719
chr11	42720300	42721300	-1.7927353371830683
chr11	42720400	42721400	-0.9216644941072968
chr11	42720500	42721500	-1.2438708990550869
chr11	42720600	42721600	-1.5615332392739434
chr11	42722400	42723400	-1.7131111341210756
chr11	42722500	42723500	-1.5921650883252092
chr11	42722600	42723600	-1.9509004818506288
chr11	42722700	42723700	-1.816887973380068
chr11	42722800	42723800	-2.108516134395094
chr11	42722900	42723900	-1.8620239352688488
chr11	42723000	42724000	-1.6582022390155002
chr11	42723100	42724100	-1.5769379707575402
chr11	42723200	42724200	-1.1700273477967165
chr11	42723300	42724300	-1.5552332975529437
chr11	42723400	42724400	-0.8277581777202043
chr11	42723500	42724500	-0.6416127857219737
chr11	42723600	42724600	-0.7490439298779872
chr11	42723700	42724700	-0.27700506403499475
chr11	42723800	42724800	-0.055913380749438975
chr11	42723900	42724900	-0.05190908564982506
chr11	42724000	42725000	-0.37138775155462894
chr11	42724100	42725100	-0.6613081191868726
chr11	42724200	42725200	-0.8658487245496315
chr11	42724300	42725300	-0.021313859222783626
chr11	42724400	42725400	-0.7128971113586842
chr11	42724500	42725500	-1.3485013713608152
chr11	42724600	42725600	-0.7143533099439159
chr11	42724700	42725700	-1.6755743043479296
chr11	42724800	42725800	-1.3607867467160155
chr11	42724900	42725900	-1.8158755179786217
chr11	42725000	42726000	-2.308149917602197
chr11	42725100	42726100	-2.2801037615597206
chr11	42725200	42726200	-1.880273959192691
chr11	42725300	42726300	-2.2373621724195405
chr11	42725400	42726400	-2.1463047409166807
chr11	42725500	42726500	-1.8045109427228925
chr11	42725600	42726600	-2.8154245041785617
chr11	42725700	42726700	-2.544489912386468
chr11	42725800	42726800	-3.2861471379400475
chr11	42725900	42726900	-3.783157018952688
chr11	42726000	42727000	-2.9867798394233596
chr11	42726100	42727100	-3.0556615556984705
chr11	42726200	42727200	-3.059644158321193
chr11	42726300	42727300	-2.7751348915271343
chr11	42726400	42727400	-2.852853900363809
chr11	42726500	42727500	-2.6208347024914893
chr11	42726600	42727600	-2.2246195196200333
chr11	42726700	42727700	-2.3798593568677653
chr11	42726800	42727800	-2.009530158696087
chr11	42726900	42727900	-0.93456360992734
chr11	42727000	42728000	-2.1273285581160724
chr11	42727100	42728100	-2.4816016693676963
chr11	42727200	42728200	-2.336195155860756
chr11	42727300	42728300	-3.320333358774525
chr11	42727400	42728400	-2.4836509522735732
chr11	42727500	42728500	-2.7054780989032423
chr11	42727600	42728600	-2.444289745712292
chr11	42727700	42728700	-2.1545622807958003
chr11	42727800	42728800	-2.19705896095543
chr11	42727900	42728900	-3.0435238368708672
chr11	42728000	42729000	-2.314684917003969
chr11	42728100	42729100	-1.9771784145280449
chr11	42728200	42729200	-2.6098775919053936
chr11	42728300	42729300	-1.9911189549811563
chr11	42728400	42729400	-3.2983199573197863
chr11	42729500	42730500	-0.8721478338310142
chr11	42729600	42730600	-0.6845613552788474
chr11	42729700	42730700	-0.9023934463137394
chr11	42729800	42730800	-1.390706089978742
chr11	42729900	42730900	-1.4964372915702349
chr11	42730000	42731000	-2.3673575406355387
chr11	42730100	42731100	-3.1497041685687743
chr11	42730200	42731200	-3.4774289139829304
chr11	42730300	42731300	-3.1641626669220133
chr11	42730400	42731400	-2.3570415435452348
chr11	42730500	42731500	-2.031686169013324
chr11	42730600	42731600	-2.684256923473636
chr11	42730700	42731700	-2.6216433832706603
chr11	42730800	42731800	-2.1859318316312946
chr11	42730900	42731900	-2.230449013550756
chr11	42731000	42732000	-2.367292050859639
chr11	42731100	42732100	-1.3156950404948309
chr11	42731200	42732200	-0.4812050431882186
chr11	42731300	42732300	-0.7844135191616469
chr11	42731400	42732400	-1.1553169714714338
chr11	42731500	42732500	-1.0957984082844037
chr11	42731600	42732600	-1.2248130050283983
chr11	42731700	42732700	-1.1015764134372248
chr11	42731800	42732800	-1.5856452226746018
chr11	42731900	42732900	-1.6316355401510159
chr11	42732000	42733000	-1.5427264134690613
chr11	42732100	42733100	-2.0375495216671395
chr11	42732200	42733200	-2.9274421243090782
chr11	42732300	42733300	-2.994457627563605
chr11	42732400	42733400	-2.763874290595885
chr11	42732500	42733500	-2.641498537236621
chr11	42732600	42733600	-2.1478472874200434
chr11	42732700	42733700	-2.0694767591650542
chr11	42732800	42733800	-1.5538855141688308
chr11	42732900	42733900	-1.96708073721192
chr11	42733000	42734000	-1.551738298576612
chr11	42733100	42734100	-1.3988752713100905
chr11	42734100	42735100	-1.3688536672334872
chr11	42734200	42735200	-1.0485592926543372
chr11	42734300	42735300	-0.3093705222813054
chr11	42734400	42735400	-0.21844249673170368
chr11	42734500	42735500	-0.9206105576275122
chr11	42734600	42735600	-0.026623081158267614
chr11	42734700	42735700	-0.3356509661357651
chr11	42734800	42735800	-0.5267093223685101
chr11	42734900	42735900	-1.2042655984339656
chr11	42735000	42736000	-0.9526114469027491
chr11	42735100	42736100	-0.8475373597732121
chr11	42735200	42736200	-1.1362350831848005
chr11	42735300	42736300	-1.1840008503547728
chr11	42735400	42736400	-1.0756389317082231
chr11	42735500	42736500	-1.1931087382093593
chr11	42735600	42736600	-1.8424906888141728
chr11	42735700	42736700	-1.9023428761158223
chr11	42735800	42736800	-2.134376360975098
chr11	42735900	42736900	-1.5122711392486916
chr11	42736000	42737000	-1.9608795809191961
chr11	42736100	42737100	-1.7299048605284115
chr11	42736200	42737200	-1.0704971735615891
chr11	42736300	42737300	-1.5800503715364005
chr11	42736400	42737400	-1.7863607772697625
chr11	42736500	42737500	-1.0201466626876794
chr11	42736600	42737600	-0.7637056632189134
chr11	42736700	42737700	-0.30493114050302034
chr11	42736800	42737800	-0.5862984251448181
chr11	42736900	42737900	-0.6178211046333698
chr11	42737000	42738000	0.16108809559376322
chr11	42737100	42738100	-0.1042151778180959
chr11	42737200	42738200	-0.7141498478794763
chr11	42738300	42739300	-1.4687379416637285
chr11	42738400	42739400	-1.1695949389730669
chr11	42738500	42739500	-1.5267979425179528
chr11	42738600	42739600	-2.063430694131507
chr11	42738700	42739700	-1.6574188437241195
chr11	42738800	42739800	-1.33599856393661
chr11	42738900	42739900	-1.9956445215334024
chr11	42739000	42740000	-1.6011145701620202
chr11	42739100	42740100	-1.4351056666461584
chr11	42739200	42740200	-1.4732241599278233
chr11	42739300	42740300	-1.3343133148302604
chr11	42739400	42740400	-1.0950593438949878
chr11	42739500	42740500	-0.8013712301049921
chr11	42739600	42740600	-0.11919037815347197
chr11	42739700	42740700	-0.9688171135396564
chr11	42739800	42740800	-1.3697557921242678
chr11	42739900	42740900	-0.8472265301663348
chr11	42740000	42741000	-0.5886583908703565
chr11	42740100	42741100	-0.7384917175694983
chr11	42740200	42741200	-0.6363649375905088
chr11	42740300	42741300	-0.31366312593509993
chr11	42740400	42741400	-0.442847432810909
chr11	42740500	42741500	-0.1881201103413649
chr11	42740600	42741600	-0.8269884704667774
chr11	42740700	42741700	-0.6925660627561002
chr11	42740800	42741800	-1.0579997201757845
chr11	42740900	42741900	-1.0859827982710208
chr11	42741000	42742000	-1.6218798028197352
chr11	42741100	42742100	-1.3277969079834095
chr11	42741200	42742200	-2.00290852108681
chr11	42741300	42742300	-2.0792415442721577
chr11	42741400	42742400	-2.700109052957146
chr11	42741500	42742500	-3.0805435508792205
chr11	42741600	42742600	-2.660670086358304
chr11	42741700	42742700	-2.2083441086463047
chr11	42741800	42742800	-1.627147513405622
chr11	42741900	42742900	-1.0067579750507214
chr11	42742000	42743000	-1.0059935941212328
chr11	42743100	42744100	-1.1672156301262704
chr11	42743200	42744200	-1.33276041237263
chr11	42743300	42744300	-1.5698567502838978
chr11	42743400	42744400	-2.4545206596033493
chr11	42743500	42744500	-2.20012580876782
chr11	42743600	42744600	-2.6820352262452016
chr11	42743700	42744700	-2.5174760801928384
chr11	42743800	42744800	-2.405373758828464
chr11	42743900	42744900	-2.581691572905987
chr11	42744000	42745000	-2.2012152000873204
chr11	42744100	42745100	-1.861947361856876
chr11	42744200	42745200	-2.0107862098879115
chr11	42744300	42745300	-1.2643991860966843
chr11	42744400	42745400	-0.3346003119055003
chr11	42744500	42745500	-0.031077202577360977
chr11	42744600	42745600	-0.21321832610103736
chr11	42744700	42745700	-0.02139950076166386
chr11	42744800	42745800	0.3565876055466567
chr11	42744900	42745900	0.7186953039065749
chr11	42745000	42746000	0.1573577568585895
chr11	42745100	42746100	0.2691730619559071
chr11	42745200	42746200	0.4044083411554059
chr11	42745300	42746300	-0.1475227730857568
chr11	42745400	42746400	-0.3343946486922273
chr11	42745500	42746500	-0.4846995277822606
chr11	42745600	42746600	-0.06801173298826238
chr11	42745700	42746700	-0.5446929091086775
chr11	42745800	42746800	-0.571130152118226
chr11	42745900	42746900	-0.33863066008388565
chr11	42746000	42747000	-0.44641506549273613
chr11	42746100	42747100	-1.2177112353818158
chr11	42746200	42747200	-1.982420322809386
chr11	42746300	42747300	-2.0560076689998854
chr11	42746400	42747400	-1.972018537626036
chr11	42746500	42747500	-1.8593863475828003
chr11	42747600	42748600	-3.1735440029729265
chr11	42747700	42748700	-3.334242577801233
chr11	42747800	42748800	-3.747239397890442
chr11	42747900	42748900	-3.598565857098936
chr11	42748000	42749000	-3.290984307019861
chr11	42748100	42749100	-3.420718903544485
chr11	42748200	42749200	-3.4879650570374925
chr11	42748300	42749300	-2.1791683164719937
chr11	42748400	42749400	-2.772585257889837
chr11	42748500	42749500	-2.5635148896656097
chr11	42748600	42749600	-2.3284902422656724
chr11	42748700	42749700	-2.1258616495409552
chr11	42748800	42749800	-1.747176233074811
chr11	42748900	42749900	-1.1310081015194973
chr11	42749000	42750000	-1.2007236256796872
chr11	42749100	42750100	-1.4292979575880749
chr11	42749200	42750200	-1.627777494480756
chr11	42749300	42750300	-2.1462629402549567
chr11	42749400	42750400	-1.5535773004996454
chr11	42749500	42750500	-1.3122308599691341
chr11	42749600	42750600	-1.0088835417663262
chr11	42749700	42750700	-1.2257675922393592
chr11	42749800	42750800	-1.1293584763660542
chr11	42749900	42750900	-1.1147421622241684
chr11	42750000	42751000	-0.7164927590468804
chr11	42750100	42751100	-0.955171497000307
chr11	42750200	42751200	-0.3768522801538473
chr11	42750300	42751300	-0.6918392332885627
chr11	42750400	42751400	-0.28293026153875184
chr11	42750500	42751500	-0.5272791941319213
chr11	42750600	42751600	-1.1819686555141735
chr11	42750700	42751700	-1.044354170700583
chr11	42750800	42751800	-1.7275464447722075
chr11	42750900	42751900	-2.025158290484604
chr11	42751000	42752000	-2.144096010443878
chr11	42751100	42752100	-1.7358026860972466
chr11	42751200	42752200	-2.3728412947689925
chr11	42751300	42752300	-2.395645262964822
chr11	42751400	42752400	-2.600117107969974
chr11	42751500	42752500	-2.3663547395086364
chr11	42751600	42752600	-2.657858894454396
chr11	42751700	42752700	-2.849881665724955
chr11	42751800	42752800	-2.23242105018696
chr11	42751900	42752900	-2.4001429231585987
chr11	42752000	42753000	-2.722000224873846
chr11	42752100	42753100	-2.6701165739705535
chr11	42752800	42753800	-1.0155316918885522
chr11	42752900	42753900	-1.147266664378053
chr11	42753000	42754000	-1.438701601655238
chr11	42753100	42754100	-1.253741219427832
chr11	42753200	42754200	-1.5260585392053618
chr11	42753300	42754300	-1.8360337920699843
chr11	42753400	42754400	-2.002176553912008
chr11	42753500	42754500	-1.7052298145313447
chr11	42753600	42754600	-1.4882275176766373
chr11	42753700	42754700	-1.2440917903600794
chr11	42753800	42754800	-0.5132965890373419
chr11	42753900	42754900	-0.4637796640362056
chr11	42754000	42755000	-0.05774557959783571
chr11	42754100	42755100	-0.18928467598277435
chr11	42754200	42755200	-0.4902633276748899
chr11	42754300	42755300	-0.15618032489384345
chr11	42754400	42755400	0.30855534273356977
chr11	42754500	42755500	0.40253863277412827
chr11	42754600	42755600	0.014889941868698676
chr11	42754700	42755700	-0.7082751982612251
chr11	42754800	42755800	-0.9383071441272768
chr11	42754900	42755900	-0.8996251183633875
chr11	42755000	42756000	-0.7256649909407202
chr11	42755100	42756100	-0.96528657177173
chr11	42755200	42756200	-0.8004299774197597
chr11	42755300	42756300	-2.024835395380153
chr11	42755400	42756400	-2.5982052252406707
chr11	42755500	42756500	-4.230260858871491
chr11	42755600	42756600	-4.023480041493779
chr11	42755700	42756700	-2.9888144964691112
chr11	42755800	42756800	-2.5829347742156763
chr11	42755900	42756900	-2.378997818069869
chr11	42756000	42757000	-2.310285047154251
chr11	42756100	42757100	-2.531125140298899
chr11	42756200	42757200	-2.948943528723892
chr11	42756300	42757300	-2.132389408975865
chr11	42756400	42757400	-2.339795629738432
chr11	42756500	42757500	-1.4999743046014278
chr11	42756600	42757600	-1.144401414002884
chr11	42756700	42757700	-2.042681566874234
chr11	42756800	42757800	-1.9261570239122368
chr11	42756900	42757900	-1.7974307378095822
chr11	42757000	42758000	-2.1168941157053487
chr11	42757100	42758100	-1.9751413780126024
chr11	42757200	42758200	-1.7124893207588974
chr11	42757300	42758300	-1.690693273392243
chr11	42757400	42758400	-1.5986095905683693
chr11	42757500	42758500	-1.4544389462451282
chr11	42757600	42758600	-2.175065904315111
chr11	42757700	42758700	-1.2220232816156713
chr11	42757800	42758800	-1.485632577076749
chr11	42757900	42758900	-1.8492990154252789
chr11	42758000	42759000	-1.3741826700148347
chr11	42758100	42759100	-1.0991672485461343
chr11	42758200	42759200	-0.8664808920225154
chr11	42758300	42759300	-0.8937848120555003
chr11	42758400	42759400	-0.5561208331915325
chr11	42758500	42759500	0.17265055073500826
chr11	42758600	42759600	0.2234771540971282
chr11	42758700	42759700	0.15889768424199205
chr11	42758800	42759800	0.16164339284165954
chr11	42758900	42759900	-0.38240121461321
chr11	42759000	42760000	-0.4545388706381256
chr11	42759100	42760100	-0.7655846703243234
chr11	42759200	42760200	-1.0075794347739424
chr11	42759300	42760300	-0.6591750866881659
chr11	42759400	42760400	-0.8390611367238484
chr11	42760500	42761500	-2.40986044044224
chr11	42760600	42761600	-2.605252158503736
chr11	42760700	42761700	-1.6010734446813069
chr11	42760800	42761800	-0.5085781511916858
chr11	42760900	42761900	-0.9559958392364208
chr11	42761000	42762000	-0.32052295689032656
chr11	42761100	42762100	-0.0204923996728652
chr11	42761200	42762200	-0.02011866341882261
chr11	42761300	42762300	-1.5107007715429823
chr11	42761400	42762400	-2.4208287551563035
chr11	42761500	42762500	-1.6081969068571818
chr11	42761600	42762600	-2.013787370924143
chr11	42761700	42762700	-2.7058545497295867
chr11	42761800	42762800	-2.7077203367104787
chr11	42761900	42762900	-2.508065469460772
chr11	42762000	42763000	-3.0856999473517464
chr11	42762100	42763100	-2.0170188728659486
chr11	42762200	42763200	-3.0496510288665504
chr11	42762300	42763300	-3.117998914699622
chr11	42762400	42763400	-2.84110556108208
chr11	42762500	42763500	-2.4143437036348128
chr11	42762600	42763600	-2.379573841974735
chr11	42762700	42763700	-2.0447571675958325
chr11	42762800	42763800	-2.4293764433192653
chr11	42762900	42763900	-2.442499640450853
chr11	42763000	42764000	-1.754927409044345
chr11	42763100	42764100	-3.0157416624251705
chr11	42763200	42764200	-2.192620432434258
chr11	42763300	42764300	-2.018574487509564
chr11	42763400	42764400	-1.707873546367048
chr11	42763500	42764500	-2.263979560403158
chr11	42763600	42764600	-1.7713690084624514
chr11	42763700	42764700	-2.7406181464335635
chr11	42763800	42764800	-2.399203345229401
chr11	42763900	42764900	-2.6579212776740757
chr11	42764000	42765000	-3.538284252131672
chr11	42764100	42765100	-2.858720250401826
chr11	42764200	42765200	-3.1138493409022683
chr11	42764300	42765300	-3.1637780095939534
chr11	42764400	42765400	-3.7563412783757038
chr11	42764500	42765500	-3.057782765812012
chr11	42764600	42765600	-2.926748059634647
chr11	42764700	42765700	-2.076463043878336
chr11	42764800	42765800	-2.4536372071548858
chr11	42764900	42765900	-1.6187800163878836
chr11	42765000	42766000	-1.0848549394528333
chr11	42765100	42766100	-1.5474291786353291
chr11	42765200	42766200	-1.2219681419700623
chr11	42765300	42766300	-1.4670458125508674
chr11	42765400	42766400	-1.4449235407475376
chr11	42765500	42766500	-1.6938805198908455
chr11	42765600	42766600	-1.8668961637626762
chr11	42765700	42766700	-2.0130161085036757
chr11	42765800	42766800	-1.9067539184783568
chr11	42765900	42766900	-2.9946998604243933
chr11	42766000	42767000	-2.695145966741042
chr11	42766100	42767100	-2.9190220629038417
chr11	42766200	42767200	-2.4110140423984725
chr11	42766300	42767300	-1.630602301108167
chr11	42766400	42767400	-0.8528867930805859
chr11	42766500	42767500	-0.8926042605928839
chr11	42766600	42767600	-1.0080542658828076
chr11	42766700	42767700	-0.9918235302664804
chr11	42766800	42767800	-0.04157834698661352
chr11	42766900	42767900	0.29928946796849604
chr11	42767000	42768000	0.1407035857600299
chr11	42767100	42768100	0.8841739518573627
chr11	42767200	42768200	0.2124438766396321
chr11	42767300	42768300	-0.34378862917717223
chr11	42767400	42768400	-0.9683628302110736
chr11	42767500	42768500	-0.7844913547222903
chr11	42767600	42768600	-1.0942773732508522
chr11	42767700	42768700	-0.9384766460724868
chr11	42767800	42768800	-1.9625132801400589
chr11	42767900	42768900	-1.4609290894487752
chr11	42768000	42769000	-1.4146935506889453
chr11	42768100	42769100	-1.5336166587678774
chr11	42768200	42769200	-1.3078112256611756
chr11	42768300	42769300	-1.364511541847598
chr11	42768400	42769400	-0.7316244299965611
chr11	42768500	42769500	-0.9778906355987734
chr11	42768600	42769600	-1.391095695522935
chr11	42768700	42769700	-1.472156372870238
chr11	42768800	42769800	-1.6205015656178032
chr11	42768900	42769900	-1.9785002090420791
chr11	42769000	42770000	-2.28671253698273
chr11	42769100	42770100	-2.464679847301191
chr11	42769200	42770200	-2.719956237757399
chr11	42769300	42770300	-2.714250480311194
chr11	42769400	42770400	-3.6017644671190068
chr11	42769500	42770500	-3.4130570780182468
chr11	42769600	42770600	-2.8917565325165526
chr11	42769700	42770700	-2.4484704107401574
chr11	42769800	42770800	-2.491041256248216
chr11	42769900	42770900	-2.2617997058511072
chr11	42770000	42771000	-2.0856674727654165
chr11	42770100	42771100	-1.976988310214905
chr11	42770200	42771200	-1.6529817747949151
chr11	42770300	42771300	-1.8470220646356008
chr11	42770400	42771400	-1.3920125861806525
chr11	42770500	42771500	-1.793008138153536
chr11	42770600	42771600	-1.9472460672672447
chr11	42770700	42771700	-2.391971802634698
chr11	42770800	42771800	-2.0558568450464763
chr11	42770900	42771900	-2.1822336034260963
chr11	42771000	42772000	-2.258399517332915
chr11	42771100	42772100	-1.998968163188455
chr11	42771200	42772200	-2.142287306563943
chr11	42771300	42772300	-2.0394708335771643
chr11	42771400	42772400	-2.339355230697868
chr11	42771500	42772500	-2.224362458122584
chr11	42771600	42772600	-1.6663600141788781
chr11	42771700	42772700	-2.005460210925368
chr11	42771800	42772800	-1.363236487966947
chr11	42771900	42772900	-1.0582735264377343
chr11	42772000	42773000	-0.40908385534521857
chr11	42772100	42773100	-0.5354585903498679
chr11	42772200	42773200	-0.6725935291321254
chr11	42772300	42773300	-0.023431771408919208
chr11	42772400	42773400	0.35706460255983713
chr11	42772500	42773500	0.3650109654345178
chr11	42772600	42773600	0.5914707870124444
chr11	42772700	42773700	1.2640564512196169
chr11	42772800	42773800	0.9453313040321488
chr11	42772900	42773900	0.7754059038216933
chr11	42773000	42774000	0.6448334694388915
chr11	42773100	42774100	0.2391312905295023
chr11	42773200	42774200	0.1086599275567964
chr11	42773300	42774300	0.005654231810309596
chr11	42773400	42774400	-0.583522955566222
chr11	42773500	42774500	-0.20946595297467696
chr11	42773600	42774600	-0.422934188149848
chr11	42773700	42774700	-1.1667152202786335
chr11	42773800	42774800	-1.9171060324742333
chr11	42773900	42774900	-2.5392474292793454
chr11	42774000	42775000	-3.0772742195410814
chr11	42774100	42775100	-3.1882511735617256
chr11	42774200	42775200	-3.2563506577229395
chr11	42774300	42775300	-3.3719581500992724
chr11	42774400	42775400	-3.0156851060300736
chr11	42774500	42775500	-2.940013054078141
chr11	42774600	42775600	-2.7560763332237634
chr11	42774700	42775700	-2.361435760150754
chr11	42774800	42775800	-1.868739207571436
chr11	42774900	42775900	-1.6861078128142415
chr11	42775000	42776000	-1.6513693766247892
chr11	42775100	42776100	-1.1955647058502816
chr11	42775200	42776200	-0.7345625941762094
chr11	42775300	42776300	-0.8446747692566255
chr11	42775400	42776400	-0.6789390039049845
chr11	42775500	42776500	-0.8327207560584908
chr11	42775600	42776600	-1.0999560924944938
chr11	42775700	42776700	-1.013689671268194
chr11	42775800	42776800	-0.8166777380726317
chr11	42775900	42776900	-0.3274990131769633
chr11	42776000	42777000	0.28773807974861465
chr11	42776100	42777100	0.3908621567839261
chr11	42776200	42777200	-0.010646258534593714
chr11	42776300	42777300	-0.1955320569057757
chr11	42776400	42777400	0.5761096758861065
chr11	42776500	42777500	0.5960992587541021
chr11	42776600	42777600	0.1664512707091173
chr11	42776700	42777700	0.37832347964306345
chr11	42776800	42777800	0.4362713299924825
chr11	42776900	42777900	-0.38642101392589456
chr11	42777000	42778000	-0.98356832862211
chr11	42777100	42778100	-1.2870932066084506
chr11	42777200	42778200	-1.1887318555564326
chr11	42777300	42778300	-1.1475462266636514
chr11	42777400	42778400	-1.640282743734056
chr11	42777500	42778500	-2.0785404319657914
chr11	42777600	42778600	-1.9352236596840549
chr11	42777700	42778700	-2.302307126137493
chr11	42777800	42778800	-2.94975146636185
chr11	42777900	42778900	-1.5676949727014011
chr11	42778000	42779000	-1.1975184950349445
chr11	42778100	42779100	-1.2654337189284968
chr11	42778200	42779200	-0.7919709430485504
chr11	42778300	42779300	-0.6612059587579832
chr11	42778400	42779400	-0.6326876988103038
chr11	42778500	42779500	-0.12036500301028395
chr11	42778600	42779600	-0.28996518286323314
chr11	42778700	42779700	-0.3253056941693345
chr11	42778800	42779800	0.4342573714852099
chr11	42778900	42779900	-0.5331557295573259
chr11	42779000	42780000	-1.0942091518452077
chr11	42779100	42780100	-0.7366306263254272
chr11	42779200	42780200	-1.4332416783830093
chr11	42779300	42780300	-1.197154007716162
chr11	42779400	42780400	-1.731196694634488
chr11	42779500	42780500	-2.1603695335452606
chr11	42779600	42780600	-1.483168178555678
chr11	42779700	42780700	-1.689026738163456
chr11	42779800	42780800	-2.152143387863033
chr11	42779900	42780900	-1.8626317289330736
chr11	42780000	42781000	-1.2010872963624308
chr11	42780100	42781100	-1.5595668453730998
chr11	42780200	42781200	-0.8132511021055283
chr11	42780300	42781300	-1.1114870328502393
chr11	42780400	42781400	-0.9468157489297347
chr11	42780500	42781500	-1.2262961922814442
chr11	42780600	42781600	-1.3281666247849362
chr11	42780700	42781700	-1.0003717398502834
chr11	42780800	42781800	-0.4003098188210685
chr11	42780900	42781900	-0.3930306902890891
chr11	42781000	42782000	-0.8691603858642721
chr11	42781100	42782100	-1.2925591948863795
chr11	42781200	42782200	-1.4953893385647403
chr11	42781300	42782300	-1.3265082294359274
chr11	42781400	42782400	-1.2276269064817065
chr11	42781500	42782500	-0.5326907803796597
chr11	42781600	42782600	-0.9466373514763022
chr11	42781700	42782700	-1.1987664320838298
chr11	42781800	42782800	-1.57627659816984
chr11	42781900	42782900	-1.6361268678739134
chr11	42782000	42783000	-1.9198683079825893
chr11	42782100	42783100	-1.0930023414416496
chr11	42782200	42783200	-0.961442797847368
chr11	42782300	42783300	-1.057794590628953
chr11	42782400	42783400	-0.7801739030845485
chr11	42782500	42783500	-0.5306345579869355
chr11	42782600	42783600	-0.2983903423737153
chr11	42782700	42783700	-0.22201888810746914
chr11	42782800	42783800	-0.04201500905829485
chr11	42782900	42783900	-0.3562933812791453
chr11	42783000	42784000	0.7529411687484768
chr11	42783100	42784100	0.7893485916123629
chr11	42783200	42784200	0.5490213697377038
chr11	42783300	42784300	0.5176289937854189
chr11	42783400	42784400	-0.33229741654193096
chr11	42783500	42784500	-0.677262256533065
chr11	42783600	42784600	-0.12466863418389815
chr11	42783700	42784700	-0.41152245761144574
chr11	42783800	42784800	-0.10896232439296437
chr11	42783900	42784900	-0.2253118172941806
chr11	42784000	42785000	-1.4874397796577148
chr11	42784100	42785100	-1.0002983170303954
chr11	42784200	42785200	-0.6548010312606767
chr11	42784300	42785300	-0.3931430775045206
chr11	42784400	42785400	1.1616861416037612
chr11	42784500	42785500	1.6650960971069486
chr11	42784600	42785600	1.5605839130890204
chr11	42784700	42785700	1.9525641685401425
chr11	42784800	42785800	1.6919849716907058
chr11	42784900	42785900	2.8768451358077187
chr11	42785000	42786000	3.1050381606880695
chr11	42785100	42786100	2.3930503455650403
chr11	42785200	42786200	2.5980807375668595
chr11	42785300	42786300	2.636611746226816
chr11	42785400	42786400	1.7135122828053455
chr11	42785500	42786500	1.2036333121090672
chr11	42785600	42786600	0.7477119546598635
chr11	42785700	42786700	0.5236019886874379
chr11	42785800	42786800	0.6535571599396288
chr11	42785900	42786900	-0.5140682302807928
chr11	42786000	42787000	-0.23835018248528478
chr11	42786100	42787100	-0.33733379276334363
chr11	42786200	42787200	-0.6755687591347727
chr11	42786300	42787300	-0.9575076407131364
chr11	42786400	42787400	-0.9219212323133156
chr11	42787500	42788500	-1.8728696850917927
chr11	42787600	42788600	-1.7568926356117749
chr11	42787700	42788700	-2.339783341667156
chr11	42787800	42788800	-2.38526107270782
chr11	42787900	42788900	-2.6723255344010783
chr11	42788000	42789000	-3.080285998068062
chr11	42788100	42789100	-2.2172858392073835
chr11	42788200	42789200	-2.7461752095378467
chr11	42788300	42789300	-3.295852152429568
chr11	42788400	42789400	-3.3429484357714725
chr11	42788500	42789500	-3.1050537939303293
chr11	42788600	42789600	-3.125997260165657
chr11	42788700	42789700	-2.604777554566052
chr11	42788800	42789800	-2.2453691601815438
chr11	42788900	42789900	-2.0104171249130465
chr11	42789000	42790000	-1.9977281205047002
chr11	42789100	42790100	-3.3943554784969585
chr11	42789200	42790200	-3.7173186881857054
chr11	42789300	42790300	-4.1098304422317895
chr11	42789400	42790400	-4.672505631701688
chr11	42789500	42790500	-4.861305605875415
chr11	42789600	42790600	-5.590334496079753
chr11	42789700	42790700	-6.427551840825777
chr11	42789800	42790800	-6.844420625045723
chr11	42789900	42790900	-6.830512214643482
chr11	42790000	42791000	-6.796467496374443
chr11	42790100	42791100	-5.983677444881197
chr11	42790200	42791200	-5.7739038536342875
chr11	42790300	42791300	-5.032688009098247
chr11	42790400	42791400	-4.622172878330848
chr11	42798400	42799400	-3.5788216274452265
chr11	42798500	42799500	-3.3635110353564994
chr11	42798600	42799600	-2.7800230722366086
chr11	42798700	42799700	-1.0699165809909934
chr11	42798800	42799800	-0.5526625732753154
chr11	42798900	42799900	-0.3399286911253743
chr11	42799000	42800000	-0.27337578279106567
chr11	42799100	42800100	-0.3160932102138428
chr11	42799200	42800200	-0.003608907503047981
chr11	42799300	42800300	0.8955966579215985
chr11	42799400	42800400	0.8373055814737118
chr11	42799500	42800500	0.6510853303605668
chr11	42799600	42800600	0.0920658719071374
chr11	42799700	42800700	-0.5056720681839939
chr11	42799800	42800800	-0.5979184578025806
chr11	42799900	42800900	-0.8128247131633529
chr11	42800000	42801000	-0.9929584494302311
chr11	42800100	42801100	-0.3644180184275321
chr11	42800200	42801200	-0.2746355198238141
chr11	42800300	42801300	-0.2301086661463873
chr11	42800400	42801400	-0.5826826926563156
chr11	42800500	42801500	-0.39117740078295454
chr11	42800600	42801600	-1.4580283393654718
chr11	42800700	42801700	-1.6349968609682937
chr11	42800800	42801800	-1.4079047331734214
chr11	42800900	42801900	-0.7559203441300343
chr11	42801000	42802000	0.35031901320813347
chr11	42801100	42802100	0.03331162379434305
chr11	42801200	42802200	-0.2528682253431825
chr11	42801300	42802300	-0.8934991208911717
chr11	42801400	42802400	-0.7325841517308076
chr11	42801500	42802500	-0.6652597223353984
chr11	42801600	42802600	1.0027501547835311
chr11	42801700	42802700	1.3398477890269274
chr11	42801800	42802800	0.8097895277100565
chr11	42801900	42802900	0.2628159334591613
chr11	42802000	42803000	-1.0017202608512177
chr11	42802100	42803100	-0.4874324340139794
chr11	42802200	42803200	-0.1862084076558848
chr11	42802300	42803300	0.6902347394527281
chr11	42802400	42803400	0.8864714567256902
chr11	42802500	42803500	0.1979809571874472
chr11	42802600	42803600	0.22114611071778106
chr11	42802700	42803700	0.575784704930441
chr11	42802800	42803800	1.289434951631021
chr11	42802900	42803900	1.2207031668642359
chr11	42803000	42804000	1.4918309049753626
chr11	42803100	42804100	0.7112107650188102
chr11	42803200	42804200	0.0842083673456342
chr11	42803300	42804300	-0.3982855308214565
chr11	42803400	42804400	-0.2140588959899378
chr11	42803500	42804500	0.029183799541412817
chr11	42803600	42804600	-1.6293762906928182
chr11	42803700	42804700	-1.825783197698972
chr11	42803800	42804800	-2.468777843107264
chr11	42803900	42804900	-2.6152954494057963
chr11	42804000	42805000	-2.236857665621344
chr11	42804100	42805100	-1.8910153000991137
chr11	42804200	42805200	-1.2200732034891446
chr11	42804300	42805300	-1.0672005383332817
chr11	42804400	42805400	-1.2057248878014557
chr11	42804500	42805500	-0.7368704767567095
chr11	42804600	42805600	0.3147886610101336
chr11	42804700	42805700	-0.15120640103280647
chr11	42804800	42805800	0.5994197609473605
chr11	42804900	42805900	1.057592934228563
chr11	42805000	42806000	0.6850642216269771
chr11	42805100	42806100	0.7599635709220971
chr11	42805200	42806200	0.5148980946853092
chr11	42805300	42806300	-0.07239302420011386
chr11	42805400	42806400	-0.20099409017779
chr11	42805500	42806500	-0.2573012090430567
chr11	42805600	42806600	-0.33672959733838964
chr11	42805700	42806700	0.09479726183286843
chr11	42805800	42806800	-0.6447505139178941
chr11	42805900	42806900	-0.8878770508335232
chr11	42806000	42807000	-0.8578943069031779
chr11	42806100	42807100	-0.8530160247219434
chr11	42806200	42807200	-0.4783008669515663
chr11	42806300	42807300	-0.5001999868430457
chr11	42806400	42807400	-0.4222888626295121
chr11	42806500	42807500	-0.6373180012980636
chr11	42806600	42807600	-0.3274729340060092
chr11	42806700	42807700	-0.8298843380221645
chr11	42806800	42807800	-0.8476616893577683
chr11	42806900	42807900	-0.8794996060808142
chr11	42807000	42808000	-1.0941302495892453
chr11	42807100	42808100	-1.0678610110144515
chr11	42807200	42808200	-0.9608933842933908
chr11	42807300	42808300	-0.5381726707449814
chr11	42807400	42808400	-0.4762965992834501
chr11	42807500	42808500	-0.4851898083382927
chr11	42807600	42808600	-0.9930185743702924
chr11	42807700	42808700	-1.1436726812989406
chr11	42807800	42808800	-0.836221261192032
chr11	42807900	42808900	-0.8541562039674699
chr11	42808000	42809000	-0.6763241241215069
chr11	42808100	42809100	-1.7207385641580295
chr11	42808200	42809200	-1.838479776858804
chr11	42808300	42809300	-2.1179784776696637
chr11	42808400	42809400	-2.7377597065402477
chr11	42808500	42809500	-2.846316838185869
chr11	42808600	42809600	-2.7329749742212965
chr11	42808700	42809700	-2.2332840765923017
chr11	42808800	42809800	-2.419916303342869
chr11	42808900	42809900	-2.373558605958041
chr11	42809000	42810000	-2.784226139115063
chr11	42809100	42810100	-1.2024127202271322
chr11	42809200	42810200	-0.7104638124322884
chr11	42809300	42810300	-0.28431984610317546
chr11	42809400	42810400	-0.014620567064434231
chr11	42809500	42810500	-0.630832624105777
chr11	42809600	42810600	-0.5512633783552878
chr11	42809700	42810700	-0.6892293175292536
chr11	42809800	42810800	-1.5267572941972392
chr11	42809900	42810900	-1.426549505588086
chr11	42810000	42811000	-0.8708019794656539
chr11	42810100	42811100	-0.9244190278325696
chr11	42810200	42811200	-1.406421680996962
chr11	42810300	42811300	-1.5812854313280158
chr11	42810400	42811400	-1.428752950302498
chr11	42810500	42811500	-1.0758353641197032
chr11	42810600	42811600	-1.1267972932281674
chr11	42810700	42811700	-1.3056433874278015
chr11	42810800	42811800	-1.1021238775775744
chr11	42810900	42811900	-1.8937209648358573
chr11	42811000	42812000	-2.2208718364143447
chr11	42811100	42812100	-2.5510921955318064
chr11	42811200	42812200	-2.582574301825636
chr11	42811300	42812300	-2.647826345629564
chr11	42811400	42812400	-2.5836416013425065
chr11	42811500	42812500	-2.4225932127581844
chr11	42811600	42812600	-2.5969813481121418
chr11	42811700	42812700	-2.4408790660345816
chr11	42811800	42812800	-1.6855581412408605
chr11	42811900	42812900	-1.1425397940860331
chr11	42812000	42813000	-0.8440476874065391
chr11	42812100	42813100	-0.7681074717098804
chr11	42812200	42813200	-0.9335377665157616
chr11	42812300	42813300	-0.9853598056292048
chr11	42812400	42813400	-1.0323875323230611
chr11	42812500	42813500	-0.9710732814626838
chr11	42812600	42813600	-0.4734812458993581
chr11	42812700	42813700	-0.20235809309855696
chr11	42812800	42813800	-0.5959697343742938
chr11	42812900	42813900	-0.4307562114041648
chr11	42813000	42814000	-0.4481472752372212
chr11	42813100	42814100	-0.5002505122985232
chr11	42813200	42814200	-0.21105628549663288
chr11	42813300	42814300	0.12278206045121552
chr11	42813400	42814400	-0.8724463598381405
chr11	42813500	42814500	-0.3130111350103033
chr11	42813600	42814600	-0.5898801939675615
chr11	42813700	42814700	-0.7210126455928726
chr11	42813800	42814800	-0.48174606863855296
chr11	42813900	42814900	-1.1563363376965914
chr11	42814000	42815000	-0.9952604001979731
chr11	42814100	42815100	-0.6380186212031822
chr11	42814200	42815200	-0.5355339369809137
chr11	42814300	42815300	-0.8475397772636123
chr11	42814400	42815400	0.2046728572305056
chr11	42815900	42816900	-1.8911854828545505
chr11	42816000	42817000	-2.0064800373366314
chr11	42816100	42817100	-2.1181906801058554
chr11	42816200	42817200	-2.165933774800458
chr11	42816300	42817300	-1.893325593435933
chr11	42816400	42817400	-0.9478952264824804
chr11	42816500	42817500	-0.7556941220313103
chr11	42816600	42817600	-0.4832877426556441
chr11	42816700	42817700	-0.9571852592616904
chr11	42816800	42817800	-0.8477222751246353
chr11	42816900	42817900	-0.9252009947661282
chr11	42817000	42818000	-0.8410956327716687
chr11	42817100	42818100	-0.571753118546652
chr11	42817200	42818200	-0.3203098295657699
chr11	42817300	42818300	-0.6122386098710091
chr11	42817400	42818400	-0.5920068262853823
chr11	42817500	42818500	-0.7654108082620135
chr11	42817600	42818600	-0.8750931567941286
chr11	42817700	42818700	-0.8241795213014903
chr11	42817800	42818800	-0.18080593582732069
chr11	42817900	42818900	-0.6076281618158547
chr11	42818000	42819000	-0.5705894652869586
chr11	42818100	42819100	-0.7319356583681103
chr11	42818200	42819200	-0.7332941018989927
chr11	42818300	42819300	-0.3723221964337028
chr11	42818400	42819400	-0.4926900803258336
chr11	42818500	42819500	-0.5774254786982849
chr11	42818600	42819600	-1.0797386461707263
chr11	42818700	42819700	-0.7929086348481078
chr11	42820300	42821300	0.1312075276590351
chr11	42823700	42824700	-1.7295682713289855
chr11	42823800	42824800	-2.1541454643812656
chr11	42823900	42824900	-2.1530697552986084
chr11	42824000	42825000	-2.0922941657181924
chr11	42824100	42825100	-1.5817986858356292
chr11	42824200	42825200	-0.9475209251895699
chr11	42824300	42825300	-1.0018434237349272
chr11	42824400	42825400	-1.5275399327613601
chr11	42824500	42825500	-2.234018275911813
chr11	42824600	42825600	-1.3081350917094106
chr11	42824700	42825700	-0.9970106036032016
chr11	42824800	42825800	-1.0358552268073242
chr11	42824900	42825900	-1.8102781568229875
chr11	42825000	42826000	-1.4700688038237506
chr11	42825100	42826100	-1.875955643605616
chr11	42825200	42826200	-2.494074783158392
chr11	42825300	42826300	-2.307866000516212
chr11	42825400	42826400	-1.4771948673490145
chr11	42825500	42826500	-1.431996028552565
chr11	42825600	42826600	-1.3251252701233316
chr11	42825700	42826700	-1.4940200314829724
chr11	42825800	42826800	-1.4207551336410142
chr11	42825900	42826900	-0.6387311480908171
chr11	42826000	42827000	-0.9280860060713805
chr11	42826100	42827100	-0.9089664239559176
chr11	42826200	42827200	-1.0255742874241554
chr11	42826300	42827300	-1.3779376164636306
chr11	42826400	42827400	-0.7291280041788417
chr11	42826500	42827500	0.29487415362767555
chr11	42826600	42827600	0.4210490204971095
chr11	42826700	42827700	-0.10141258276244593
chr11	42826800	42827800	0.5981529250940992
chr11	42826900	42827900	1.1071106887394897
chr11	42827000	42828000	1.0790064866642284
chr11	42827100	42828100	0.8363614100776433
chr11	42827200	42828200	0.7944955658583429
chr11	42827300	42828300	1.115676826014628
chr11	42827400	42828400	0.4168573026850022
chr11	42827500	42828500	-0.0647192930799875
chr11	42827600	42828600	-0.04811714544132993
chr11	42827700	42828700	0.6849082900470893
chr11	42827800	42828800	-0.04588773375651982
chr11	42827900	42828900	-0.5988566356533058
chr11	42828000	42829000	-1.5747227090431106
chr11	42828100	42829100	-1.8658388087775781
chr11	42828200	42829200	-1.4727346681311484
chr11	42828300	42829300	-1.8789019682598505
chr11	42828400	42829400	-1.4993214711090652
chr11	42828500	42829500	-0.695830256846922
chr11	42829600	42830600	-0.4548495894647712
chr11	42829700	42830700	-0.3784351990325044
chr11	42829800	42830800	-0.7678787419889843
chr11	42829900	42830900	-0.7715337073862891
chr11	42830000	42831000	-0.26151536186480706
chr11	42830100	42831100	-0.5050714021300089
chr11	42830200	42831200	-0.4549664898352118
chr11	42830300	42831300	-0.6010264552367938
chr11	42830400	42831400	-0.9444279350215412
chr11	42830500	42831500	-0.962602070432847
chr11	42830600	42831600	-0.718721842877962
chr11	42830700	42831700	-1.2451770711838157
chr11	42830800	42831800	-1.0201396635231292
chr11	42830900	42831900	-0.9990559691653496
chr11	42831000	42832000	-0.9987038501314481
chr11	42831100	42832100	-0.2170366599155351
chr11	42831200	42832200	-0.2449958194824885
chr11	42831300	42832300	-0.513210736580937
chr11	42831400	42832400	-0.39880750073585136
chr11	42831500	42832500	-0.5856899182927018
chr11	42831600	42832600	-0.7313716780432452
chr11	42831700	42832700	-0.4596578551132411
chr11	42831800	42832800	-0.6482321957444042
chr11	42831900	42832900	-0.07267827502172937
chr11	42832000	42833000	-0.037802149775742415
chr11	42832100	42833100	-0.14189097279816507
chr11	42832200	42833200	-0.4744075396703504
chr11	42832300	42833300	-0.1770827613782651
chr11	42832400	42833400	-0.29229441116260946
chr11	42833900	42834900	-0.8787325764984364
chr11	42834000	42835000	-0.57906247725413
chr11	42834100	42835100	-0.6104373060728115
chr11	42834200	42835200	-0.8758219857749943
chr11	42834300	42835300	-0.5105817662055792
chr11	42834400	42835400	-0.2482592477693115
chr11	42834500	42835500	-0.5530353946061303
chr11	42834600	42835600	-1.0351409278667358
chr11	42834700	42835700	-1.149427980154878
chr11	42834800	42835800	-1.24318402961811
chr11	42834900	42835900	-1.2357296345160478
chr11	42835000	42836000	-1.272676580122086
chr11	42835100	42836100	-0.8154898845859517
chr11	42835200	42836200	-0.7613823882913322
chr11	42835300	42836300	-1.2899978657344986
chr11	42835400	42836400	-1.7058444848361125
chr11	42835500	42836500	-2.047978704991336
chr11	42835600	42836600	-1.3960236463382871
chr11	42835700	42836700	-1.0289947513918654
chr11	42835800	42836800	-0.8277929858138672
chr11	42835900	42836900	-1.5867714659524652
chr11	42836000	42837000	-2.004848172319545
chr11	42836100	42837100	-1.5061278185099036
chr11	42836200	42837200	-1.70833343643182
chr11	42836300	42837300	-1.3364764172819952
chr11	42836400	42837400	-1.5240882858256732
chr11	42836500	42837500	-1.5044537789373935
chr11	42836600	42837600	-2.0446911225051494
chr11	42836700	42837700	-1.974246234590017
chr11	42836800	42837800	-2.005172333067332
chr11	42836900	42837900	-1.9924476091286407
chr11	42837000	42838000	-1.8568151678053881
chr11	42837100	42838100	-2.3128579049021347
chr11	42837200	42838200	-1.7790795900845289
chr11	42837300	42838300	-1.7323754670454858
chr11	42837400	42838400	-1.5832613176285195
chr11	42838400	42839400	-0.6905960689837819
chr11	42838500	42839500	-1.4559222718719442
chr11	42838600	42839600	-1.4768792983310497
chr11	42838700	42839700	-1.4698513399007958
chr11	42838800	42839800	-1.1325120856582742
chr11	42838900	42839900	-1.5415681048836618
chr11	42839000	42840000	-1.5914041033584791
chr11	42839100	42840100	-1.8856997554906112
chr11	42839200	42840200	-1.3634786227364866
chr11	42839300	42840300	-1.8855816082907253
chr11	42839400	42840400	-2.5955433417570943
chr11	42839500	42840500	-1.7581160039704702
chr11	42839600	42840600	-1.7799718784803251
chr11	42839700	42840700	-1.5995855062635431
chr11	42839800	42840800	-1.3852278846433528
chr11	42839900	42840900	-1.31628975176551
chr11	42840000	42841000	-1.7552761061014093
chr11	42840100	42841100	-2.049411880797739
chr11	42840200	42841200	-1.8576065972259093
chr11	42840300	42841300	-1.487419780298883
chr11	42840400	42841400	-1.1278689850235164
chr11	42840500	42841500	-1.4530565175292436
chr11	42840600	42841600	-1.1124865075697925
chr11	42840700	42841700	-1.0689907926680349
chr11	42840800	42841800	-1.3710795611082285
chr11	42840900	42841900	-1.177373988420508
chr11	42841000	42842000	-0.9938323436004098
chr11	42841100	42842100	-0.4221167754138994
chr11	42841200	42842200	-0.4787800554960732
chr11	42841300	42842300	-0.1764210904887831
chr11	42841400	42842400	0.31631715739199256
chr11	42841500	42842500	0.24347177474104745
chr11	42841600	42842600	-0.021340978441087042
chr11	42841700	42842700	-0.14172195380356206
chr11	42841800	42842800	-0.025086627534968604
chr11	42841900	42842900	0.11542063754382287
chr11	42842000	42843000	0.4223993715785822
chr11	42842100	42843100	0.3869162468089664
chr11	42842200	42843200	-0.11558364566782033
chr11	42842300	42843300	-0.4506436312467876
chr11	42842400	42843400	-0.9119375937466104
chr11	42842500	42843500	-1.331182090082352
chr11	42842600	42843600	-1.3779862864645482
chr11	42842700	42843700	-1.3665341791572845
chr11	42842800	42843800	-1.4610293735655544
chr11	42842900	42843900	-1.29355856669646
chr11	42843000	42844000	-1.340448462063056
chr11	42843100	42844100	-1.4984732954744762
chr11	42844500	42845500	-1.7991079511231176
chr11	42844600	42845600	-1.8519768137374928
chr11	42844700	42845700	-1.691914535832192
chr11	42845700	42846700	-2.119119613874676
chr11	42845800	42846800	-2.7360295450412195
chr11	42845900	42846900	-1.8617438494007104
chr11	42846000	42847000	-2.0356520610910076
chr11	42846100	42847100	-1.1277738022687107
chr11	42846200	42847200	0.08797540165605297
chr11	42846300	42847300	0.6430981811060889
chr11	42846400	42847400	-0.3247197593571707
chr11	42846500	42847500	-0.07247412808589741
chr11	42846600	42847600	0.6590000833674733
chr11	42846700	42847700	1.0496282208955705
chr11	42846800	42847800	1.1159195008717897
chr11	42846900	42847900	0.3770033442023361
chr11	42847000	42848000	-0.2652138513895907
chr11	42847100	42848100	-0.3942700683089991
chr11	42847200	42848200	-0.8883268790528159
chr11	42847300	42848300	-0.7885521312721219
chr11	42847400	42848400	-0.4822367749900961
chr11	42847500	42848500	-0.7638011897598179
chr11	42847600	42848600	-1.5973866226747873
chr11	42847700	42848700	-2.1298404002637352
chr11	42848100	42849100	0.7030982135155546
chr11	42848200	42849200	0.3812715007807623
chr11	42848300	42849300	0.3331003304255223
chr11	42848400	42849400	0.6586247606463793
chr11	42848500	42849500	0.6434975141502178
chr11	42848600	42849600	0.09925037375522124
chr11	42848700	42849700	0.03700614732594582
chr11	42848800	42849800	0.10304210477082046
chr11	42848900	42849900	0.24575514043670785
chr11	42849000	42850000	-0.36147487195515754
chr11	42849100	42850100	-1.127752243014235
chr11	42849200	42850200	-1.1952672693340547
chr11	42849300	42850300	-1.0763084946739725
chr11	42849400	42850400	-1.9079702367060023
chr11	42849500	42850500	-2.433362299263562
chr11	42849600	42850600	-2.6851030262074445
chr11	42849700	42850700	-2.6426330708703296
chr11	42849800	42850800	-2.6847505198171167
chr11	42849900	42850900	-3.002362329164905
chr11	42850000	42851000	-2.28983463914366
chr11	42850100	42851100	-1.1157716838949443
chr11	42850200	42851200	-0.5248745189232225
chr11	42850300	42851300	-0.5604483751314915
chr11	42851400	42852400	-1.449947274364219
chr11	42852500	42853500	1.3328531445909515
chr11	42852600	42853600	1.1682236656229397
chr11	42852700	42853700	0.7801923703548113
chr11	42852800	42853800	0.6296725128227163
chr11	42852900	42853900	-0.07780329524984174
chr11	42853000	42854000	-0.26223280323903303
chr11	42853100	42854100	-0.6097610222632328
chr11	42853200	42854200	-0.6132951308397505
chr11	42853300	42854300	-0.6692940781202499
chr11	42853400	42854400	-0.4792270777183023
chr11	42853500	42854500	-1.0717992317131542
chr11	42853600	42854600	-1.4157641959438176
chr11	42853700	42854700	-1.3101161554684344
chr11	42853800	42854800	-0.9209157035334492
chr11	42853900	42854900	-0.8616615628744679
chr11	42854000	42855000	-0.6937820975890622
chr11	42854100	42855100	-0.32328004407922106
chr11	42854200	42855200	-0.42201756960209386
chr11	42854300	42855300	-0.8165643833201021
chr11	42854400	42855400	-1.2829785462845822
chr11	42854500	42855500	-0.959138880907687
chr11	42854600	42855600	-1.3921437937326226
chr11	42854700	42855700	-1.5324417300268869
chr11	42854800	42855800	-2.146581949166364
chr11	42854900	42855900	-2.029746787002736
chr11	42855000	42856000	-1.942325568217993
chr11	42855100	42856100	-3.2522824759593374
chr11	42855200	42856200	-2.975215267751103
chr11	42855300	42856300	-2.6450005027185672
chr11	42855400	42856400	-2.324673594213061
chr11	42855500	42856500	-2.8082088144266253
chr11	42855600	42856600	-2.3214420861712863
chr11	42855700	42856700	-2.3884682032835687
chr11	42855800	42856800	-1.7802156692479818
chr11	42855900	42856900	-1.5131853931387051
chr11	42856000	42857000	-1.0015026429693925
chr11	42856100	42857100	0.3230743087432575
chr11	42856200	42857200	0.17330718799688102
chr11	42856300	42857300	-0.026417546421586592
chr11	42856400	42857400	-0.32316108581328007
chr11	42856500	42857500	0.0954690949084302
chr11	42856600	42857600	1.1915008102019242
chr11	42856700	42857700	1.6092328723842513
chr11	42856800	42857800	1.3398502019643417
chr11	42857900	42858900	0.0762715627758696
chr11	42858000	42859000	-0.14751278227996084
chr11	42858100	42859100	-1.0377215347476345
chr11	42858200	42859200	-1.2942427307728794
chr11	42858300	42859300	-1.1151664476207264
chr11	42858400	42859400	-0.72042271582974
chr11	42858500	42859500	-0.6486480008198665
chr11	42858600	42859600	-0.6363727189139132
chr11	42858700	42859700	-1.2997193416389354
chr11	42858800	42859800	-1.3335636177579326
chr11	42858900	42859900	-1.4914974414376152
chr11	42859000	42860000	-1.4422978236954824
chr11	42860600	42861600	-1.32707791566859
chr11	42860700	42861700	-0.7634282790751853
chr11	42860800	42861800	-0.9310994769261841
chr11	42860900	42861900	-0.2637316109613593
chr11	42861500	42862500	0.20756137289367568
chr11	42861600	42862600	0.3633836172771156
chr11	42861700	42862700	0.3178600287691196
chr11	42861800	42862800	0.8037711524243423
chr11	42861900	42862900	0.29222950438753004
chr11	42862000	42863000	0.3066609042961152
chr11	42862100	42863100	-0.1408112518886786
chr11	42862200	42863200	-0.7915883103535221
chr11	42862300	42863300	-1.30021849144185
chr11	42862400	42863400	-1.6335247094407592
chr11	42862500	42863500	-0.8586040924493433
chr11	42862600	42863600	-0.38592214402119657
chr11	42862700	42863700	-1.2645654376854252
chr11	42862800	42863800	-1.4280455316243783
chr11	42862900	42863900	-0.2289730999988645
chr11	42863000	42864000	-0.12081754110371692
chr11	42863100	42864100	0.3495333312745756
chr11	42863200	42864200	-0.7199240026825949
chr11	42863300	42864300	-0.24803972884542644
chr11	42863400	42864400	-0.01814943142578097
chr11	42863500	42864500	0.3571977883480584
chr11	42863600	42864600	0.4792113675561059
chr11	42863700	42864700	0.5028733656413188
chr11	42863800	42864800	0.7411826631698258
chr11	42863900	42864900	-0.3815199658660095
chr11	42864000	42865000	-0.5305562983012893
chr11	42864100	42865100	-0.6775623436698526
chr11	42864200	42865200	0.3483469536605574
chr11	42864300	42865300	-0.03108175926385568
chr11	42864400	42865400	0.015349768676877906
chr11	42864500	42865500	-0.3346450141833022
chr11	42864600	42865600	-0.3048013634136722
chr11	42864700	42865700	0.25241280605079897
chr11	42864800	42865800	-0.24830376339949456
chr11	42864900	42865900	-0.37018125972354704
chr11	42865000	42866000	-0.3567171541990368
chr11	42865100	42866100	-0.26607635384629946
chr11	42865200	42866200	-1.2032105004645717
chr11	42865300	42866300	-1.0180806183033118
chr11	42865400	42866400	-1.4478625883422256
chr11	42865500	42866500	-1.1915633594737614
chr11	42865600	42866600	-1.4384233416880714
chr11	42865700	42866700	-1.9435274528136268
chr11	42865800	42866800	-1.803980765601292
chr11	42865900	42866900	-1.2760208845520848
chr11	42866000	42867000	-1.3140151989207371
chr11	42866100	42867100	-0.6591978593038001
chr11	42866200	42867200	0.09449045277542982
chr11	42866300	42867300	0.4310971829822121
chr11	42866400	42867400	0.8799195585631073
chr11	42866500	42867500	0.9342963905474512
chr11	42866600	42867600	0.6497194683043369
chr11	42866700	42867700	0.6075678070191416
chr11	42866800	42867800	0.881500715458412
chr11	42866900	42867900	1.2244782713498363
chr11	42867000	42868000	1.5385199089974426
chr11	42867100	42868100	1.1336033221332429
chr11	42867200	42868200	0.5089782079585151
chr11	42867300	42868300	-0.2557400495030723
chr11	42867400	42868400	-0.1831211360131904
chr11	42867500	42868500	-0.8730722491723717
chr11	42867600	42868600	-1.3183457732130457
chr11	42867700	42868700	-0.9724046343344382
chr11	42867800	42868800	-1.0319326788212049
chr11	42867900	42868900	-1.3154708963845916
chr11	42868000	42869000	-1.7279241146063402
chr11	42868100	42869100	-2.4805509067128027
chr11	42868200	42869200	-2.0230474234141247
chr11	42868300	42869300	-1.986510633167536
chr11	42868400	42869400	-2.4823558951717644
chr11	42868500	42869500	-1.7342276427475058
chr11	42868600	42869600	-1.274129503128385
chr11	42868700	42869700	-1.5340999020750823
chr11	42868800	42869800	-1.1997989954065995
chr11	42868900	42869900	-0.7973537438327475
chr11	42869000	42870000	-0.4835411918798724
chr11	42869100	42870100	0.08031682628504523
chr11	42869200	42870200	0.32060200760587376
chr11	42870500	42871500	-1.5970409625005624
chr11	42870600	42871600	-0.8687409185643191
chr11	42870700	42871700	-0.8938299833148206
chr11	42870800	42871800	-1.1248240073276876
chr11	42870900	42871900	-1.4111883316631677
chr11	42871000	42872000	-1.5324153011165222
chr11	42871100	42872100	-1.8464465600110358
chr11	42871200	42872200	-1.1893562473813506
chr11	42871300	42872300	-0.7786643427974335
chr11	42871400	42872400	-0.7769688602689159
chr11	42871500	42872500	-0.9396378864428244
chr11	42871600	42872600	-1.4413135406975452
chr11	42871700	42872700	-1.7003746725649744
chr11	42871800	42872800	-1.7334629065482947
chr11	42871900	42872900	-2.333903964533952
chr11	42872000	42873000	-2.190416012957807
chr11	42872100	42873100	-1.8916865269536038
chr11	42872200	42873200	-1.968333918044656
chr11	42872300	42873300	-2.4021272801724534
chr11	42872400	42873400	-2.1856821152180426
chr11	42872500	42873500	-2.0404055944446617
chr11	42872600	42873600	-1.9768263409218827
chr11	42872700	42873700	-1.80235061846836
chr11	42872800	42873800	-2.039415975876963
chr11	42873800	42874800	-1.4764072736913545
chr11	42873900	42874900	-1.6941460544426763
chr11	42874000	42875000	-2.4016478320325705
chr11	42874100	42875100	-3.48602197042521
chr11	42874200	42875200	-3.9121827004709884
chr11	42874300	42875300	-3.8495300826538994
chr11	42874400	42875400	-3.809037692799041
chr11	42874500	42875500	-2.8260608554822406
chr11	42874600	42875600	-1.9063487082872697
chr11	42874700	42875700	-1.8526484571597148
chr11	42874800	42875800	-1.792735046002374
chr11	42874900	42875900	-1.5581451837974882
chr11	42875000	42876000	-1.4156883369919986
chr11	42875100	42876100	-0.7975924405352103
chr11	42875200	42876200	-0.3874795193853873
chr11	42875300	42876300	-1.0634214600353542
chr11	42875400	42876400	-1.2029424307285894
chr11	42875500	42876500	-2.2530551647113417
chr11	42875600	42876600	-2.462932442293728
chr11	42875700	42876700	-1.9891070246889613
chr11	42875800	42876800	-2.4706583328721643
chr11	42875900	42876900	-3.0198761814571022
chr11	42876000	42877000	-3.112165759472642
chr11	42876100	42877100	-3.1325113369381232
chr11	42876200	42877200	-3.133836477502073
chr11	42876300	42877300	-3.5200599624162434
chr11	42876400	42877400	-4.014199855195476
chr11	42876500	42877500	-4.0144039072870745
chr11	42876600	42877600	-5.1399811465385215
chr11	42876700	42877700	-6.018074531126232
chr11	42876800	42877800	-5.85843253456178
chr11	42876900	42877900	-5.851574196140753
chr11	42877000	42878000	-5.703493715080592
chr11	42877100	42878100	-5.740537611512486
chr11	42877200	42878200	-5.9756478455815705
chr11	42877300	42878300	-4.947538234847063
chr11	42877400	42878400	-4.170445346857053
chr11	42877500	42878500	-4.214740025616413
chr11	42877600	42878600	-3.4930916136435126
chr11	42877700	42878700	-3.4357426582401787
chr11	42877800	42878800	-3.561225147674334
chr11	42877900	42878900	-2.83850084872034
chr11	42878000	42879000	-3.1956910354630015
chr11	42878100	42879100	-2.90954388005491
chr11	42878200	42879200	-2.8795808930800404
chr11	42878300	42879300	-3.1144908665961246
chr11	42878400	42879400	-3.0836436730031123
chr11	42878500	42879500	-2.8184445051693383
chr11	42878600	42879600	-2.5390429380142985
chr11	42878700	42879700	-1.942870746752772
chr11	42878800	42879800	-1.7135818778731668
chr11	42878900	42879900	-2.008903754432103
chr11	42879000	42880000	-2.059431397413074
chr11	42879100	42880100	-3.0640186977593333
chr11	42879200	42880200	-2.8967586823434432
chr11	42879300	42880300	-2.936355959938743
chr11	42879400	42880400	-3.6725475587873375
chr11	42879500	42880500	-3.765826768344253
chr11	42879600	42880600	-4.0614436994779215
chr11	42879700	42880700	-4.075512143763773
chr11	42879800	42880800	-4.258641597515081
chr11	42879900	42880900	-4.392425663361314
chr11	42880000	42881000	-4.407419584042056
chr11	42880100	42881100	-3.840139516847759
chr11	42880200	42881200	-3.8139504323465196
chr11	42880300	42881300	-3.6690539054410283
chr11	42880400	42881400	-2.7947008198361805
chr11	42880500	42881500	-2.225730957920277
chr11	42880600	42881600	-1.9341074506839675
chr11	42880700	42881700	-1.7918037855368716
chr11	42881500	42882500	-4.82662142506558
chr11	42881600	42882600	-4.709396112586494
chr11	42881700	42882700	-5.210537354415337
chr11	42881800	42882800	-5.511951006869793
chr11	42881900	42882900	-5.399053777929376
chr11	42882000	42883000	-5.513818433820065
chr11	42882100	42883100	-5.184233964061337
chr11	42882200	42883200	-4.703564756264133
chr11	42882300	42883300	-4.701577694728441
chr11	42882400	42883400	-5.01849334419891
chr11	42882500	42883500	-4.221203429194763
chr11	42882600	42883600	-5.159860407273848
chr11	42882700	42883700	-4.790667647855488
chr11	42882800	42883800	-4.729752309708212
chr11	42882900	42883900	-5.50141737501156
chr11	42883000	42884000	-5.67606854743065
chr11	42883100	42884100	-5.927025968673514
chr11	42883200	42884200	-6.209605283841804
chr11	42883300	42884300	-6.207756972165124
chr11	42883400	42884400	-5.576869843971927
chr11	42883500	42884500	-5.500948838861095
chr11	42883600	42884600	-5.300580551565528
chr11	42883700	42884700	-6.029392509483707
chr11	42883800	42884800	-6.130545209920872
chr11	42883900	42884900	-6.317583826500624
chr11	42884000	42885000	-6.665834956459589
chr11	42884100	42885100	-7.165647557565267
chr11	42884200	42885200	-6.323127127424213
chr11	42884300	42885300	-6.288065884095489
chr11	42884400	42885400	-6.4308728417232
chr11	42884500	42885500	-6.556827347171367
chr11	42884600	42885600	-6.607349432187872
chr11	42884700	42885700	-5.776445163835617
chr11	42884800	42885800	-5.908755364031599
chr11	42884900	42885900	-5.308641284804675
chr11	42885000	42886000	-5.115238861400839
chr11	42885100	42886100	-4.7559494241453795
chr11	42885200	42886200	-5.0450511858372336
chr11	42885300	42886300	-4.619841418129906
chr11	42885400	42886400	-4.8742083338877205
chr11	42885500	42886500	-4.914489495478891
chr11	42885600	42886600	-4.501848803446372
chr11	42885700	42886700	-5.04463840961479
chr11	42885800	42886800	-4.580572035440887
chr11	42885900	42886900	-4.423267193904982
chr11	42886000	42887000	-5.101039048626781
chr11	42886100	42887100	-5.335043599570054
chr11	42886200	42887200	-6.136696812051317
chr11	42886300	42887300	-5.5436740034618035
chr11	42886900	42887900	-7.579487260845884
chr11	42887100	42888100	-6.420793461990073
chr11	42887200	42888200	-6.053570080851529
chr11	42887300	42888300	-6.406401480147351
chr11	42887400	42888400	-6.501103779745238
chr11	42887500	42888500	-5.040579297801225
chr11	42887600	42888600	-5.237402038173413
chr11	42887700	42888700	-5.29350077962948
chr11	42887800	42888800	-5.528316036080768
chr11	42887900	42888900	-5.029042808658323
chr11	42888000	42889000	-4.764327681091459
chr11	42888100	42889100	-4.854104825573164
chr11	42888200	42889200	-4.689940737869391
chr11	42888300	42889300	-5.37260228970999
chr11	42888400	42889400	-5.403783321114352
chr11	42888500	42889500	-5.829443637722219
chr11	42888600	42889600	-4.943997564916928
chr11	42888700	42889700	-5.1767691868366565
chr11	42888800	42889800	-4.466139165706883
chr11	42888900	42889900	-5.0549324415355725
chr11	42889000	42890000	-5.722356401485522
chr11	42889100	42890100	-5.804445057747658
chr11	42889200	42890200	-5.162267583626981
chr11	42889300	42890300	-4.8825245137150945
chr11	42889400	42890400	-4.87859343371929
chr11	42889500	42890500	-4.064059708293641
chr11	42889600	42890600	-4.842825109338694
chr11	42889700	42890700	-5.000806840752172
chr11	42889800	42890800	-6.180021238338774
chr11	42889900	42890900	-5.060636368093446
chr11	42890000	42891000	-4.821064676613959
chr11	42890100	42891100	-4.754286977802744
chr11	42890200	42891200	-4.5909527607859655
chr11	42890300	42891300	-5.029484012110734
chr11	42890400	42891400	-5.772253627156331
chr11	42890500	42891500	-7.094637330117372
chr11	42890600	42891600	-6.3869776394992
chr11	42890700	42891700	-6.692228529117032
chr11	42890800	42891800	-6.052438226893142
chr11	42890900	42891900	-6.373063921595618
chr11	42891000	42892000	-6.175083627172151
chr11	42891100	42892100	-6.3433811938099245
chr11	42891200	42892200	-7.5350134627579335
chr11	42891300	42892300	-7.418536965489999
chr11	42891400	42892400	-6.778919609500622
chr11	42891500	42892500	-6.681441771066946
chr11	42891600	42892600	-7.501728812181853
chr11	42891700	42892700	-7.397141024270251
chr11	42891800	42892800	-7.900249755236322
chr11	42891900	42892900	-7.96225689155594
chr11	42892000	42893000	-7.628877597549975
chr11	42892100	42893100	-7.792022281017492
chr11	42892200	42893200	-7.366092521108018
chr11	42892300	42893300	-6.567548313321644
chr11	42892400	42893400	-6.428596392115827
chr11	42892500	42893500	-6.539317589663567
chr11	42892600	42893600	-6.191948144031912
chr11	42892700	42893700	-5.6845695229731685
chr11	42892800	42893800	-4.814912877519983
chr11	42892900	42893900	-5.305928139466557
chr11	42893000	42894000	-5.661056664371279
chr11	42893100	42894100	-4.952516599862512
chr11	42893200	42894200	-4.84637504101312
chr11	42893300	42894300	-5.2800048072858585
chr11	42893400	42894400	-5.558106597684765
chr11	42893500	42894500	-5.728228534902343
chr11	42893600	42894600	-6.1819333098173885
chr11	42893700	42894700	-6.245384838304732
chr11	42893800	42894800	-7.41892040620549
chr11	42893900	42894900	-7.011251313606218
chr11	42894000	42895000	-7.00636538652692
chr11	42894100	42895100	-7.891555943886276
chr11	42894200	42895200	-8.02197487860567
chr11	42894300	42895300	-8.826898117075867
chr11	42894400	42895400	-8.789819269985768
chr11	42894500	42895500	-9.075284668184654
chr11	42894600	42895600	-9.209302375892783
chr11	42894700	42895700	-9.787246654217922
chr11	42894800	42895800	-9.232879965794666
chr11	42894900	42895900	-9.611948778261798
chr11	42895300	42896300	-9.984986297222406
chr11	42895400	42896400	-9.624160649647177
chr11	42895500	42896500	-8.772091980097542
chr11	42895600	42896600	-8.487807164862621
chr11	42895700	42896700	-7.803938031850126
chr11	42895800	42896800	-8.52625226348494
chr11	42895900	42896900	-8.173736239405985
chr11	42896000	42897000	-8.199593524003477
chr11	42896100	42897100	-8.05243872532136
chr11	42896200	42897200	-8.977519585939673
chr11	42896300	42897300	-8.984531371467838
chr11	42896400	42897400	-9.097028234057797
chr11	42896500	42897500	-8.80891741321051
chr11	42896600	42897600	-8.292122171535688
chr11	42896700	42897700	-8.676966439556114
chr11	42896800	42897800	-9.111538128452999
chr11	42896900	42897900	-9.613973045806082
chr11	42897000	42898000	-9.772642165913046
chr11	42899000	42900000	-9.250384131392417
chr11	42899100	42900100	-9.428111947165997
chr11	42899200	42900200	-8.421535816974218
chr11	42899300	42900300	-8.879255321933126
chr11	42899500	42900500	-8.151243126773773
chr11	42899600	42900600	-7.106995773369478
chr11	42899700	42900700	-6.681616730213755
chr11	42899800	42900800	-6.825195597594441
chr11	42899900	42900900	-7.429738277628598
chr11	42900000	42901000	-7.518034586246655
chr11	42900100	42901100	-7.29328375030782
chr11	42900200	42901200	-7.7345262339438845
chr11	42900300	42901300	-6.399419562745358
chr11	42900400	42901400	-5.7956112909122925
chr11	42900500	42901500	-6.951808556373122
chr11	42900600	42901600	-8.093659934060383
chr11	42900700	42901700	-7.9372585245673335
chr11	42900800	42901800	-7.204905452266152
chr11	42900900	42901900	-6.502550878794643
chr11	42901000	42902000	-6.543319157795064
chr11	42901100	42902100	-6.801758737998487
chr11	42901200	42902200	-6.362783122620933
chr11	42901300	42902300	-6.625128970302361
chr11	42901400	42902400	-6.082905144805363
chr11	42901500	42902500	-5.744745961775262
chr11	42901600	42902600	-4.875566317189678
chr11	42901700	42902700	-5.432496671575439
chr11	42901800	42902800	-6.2192423158663335
chr11	42901900	42902900	-5.280926400810241
chr11	42902000	42903000	-6.638712598823781
chr11	42902100	42903100	-5.475212952243962
chr11	42902200	42903200	-5.357600544001245
chr11	42902300	42903300	-5.437977518194248
chr11	42902400	42903400	-5.732286027031933
chr11	42902500	42903500	-6.396153308282088
chr11	42902600	42903600	-6.982253771862589
chr11	42902700	42903700	-6.816174177956589
chr11	42902800	42903800	-6.157721862625809
chr11	42902900	42903900	-6.544773670490898
chr11	42903000	42904000	-5.077574720494311
chr11	42903100	42904100	-4.838987800429628
chr11	42903200	42904200	-5.1167291895898614
chr11	42903300	42904300	-5.388944250726866
chr11	42903400	42904400	-5.504570876696537
chr11	42903500	42904500	-5.064377070466442
chr11	42903600	42904600	-4.705836335772248
chr11	42903700	42904700	-4.616890184337184
chr11	42903800	42904800	-4.7308289718985685
chr11	42903900	42904900	-5.276110781793925
chr11	42904000	42905000	-5.20635116442955
chr11	42904100	42905100	-5.415857230661883
chr11	42904200	42905200	-5.7922092434857415
chr11	42904300	42905300	-6.478911537412393
chr11	42904400	42905400	-6.015297702810535
chr11	42904500	42905500	-6.439895532936354
chr11	42904600	42905600	-6.760988631751226
chr11	42904700	42905700	-6.292436773399339
chr11	42904800	42905800	-7.036282007560482
chr11	42904900	42905900	-6.5994788421193755
chr11	42905000	42906000	-6.4546526723093285
chr11	42905100	42906100	-6.142803357293094
chr11	42905200	42906200	-5.617637995615069
chr11	42905300	42906300	-4.603396947819153
chr11	42905400	42906400	-4.791951403147512
chr11	42905500	42906500	-3.756550539543934
chr11	42905600	42906600	-2.6256815688409363
chr11	42905700	42906700	-2.7478533455293226
chr11	42905800	42906800	-1.9741217633569281
chr11	42905900	42906900	-2.10531442484642
chr11	42906000	42907000	-3.1402383778040703
chr11	42906100	42907100	-3.6181031834707977
chr11	42906200	42907200	-3.4112783465511347
chr11	42906300	42907300	-4.017180351109503
chr11	42906400	42907400	-4.645253796578432
chr11	42906500	42907500	-5.725573804370737
chr11	42906600	42907600	-6.412541907863009
chr11	42906700	42907700	-6.779730907912357
chr11	42906800	42907800	-7.391616969530553
chr11	42906900	42907900	-7.6059217613936125
chr11	42907000	42908000	-7.365014521772273
chr11	42907100	42908100	-7.9899145576369275
chr11	42907200	42908200	-7.846735002401314
chr11	42907300	42908300	-8.211283949969765
chr11	42907400	42908400	-7.495785110364893
chr11	42907500	42908500	-6.813404826767022
chr11	42907600	42908600	-7.073079882661824
chr11	42907700	42908700	-7.037064034700013
chr11	42907800	42908800	-6.502836980907017
chr11	42907900	42908900	-7.334042000481789
chr11	42908000	42909000	-7.804007146985575
chr11	42908100	42909100	-7.572062310413841
chr11	42908200	42909200	-8.112279473472933
chr11	42908300	42909300	-7.925132433633808
chr11	42908400	42909400	-8.670946611651264
chr11	42908500	42909500	-8.989353512640443
chr11	42908600	42909600	-8.050096199625992
chr11	42908700	42909700	-7.701576847542435
chr11	42908800	42909800	-6.937866823255856
chr11	42908900	42909900	-6.809646986375808
chr11	42909000	42910000	-6.515661613822843
chr11	42909100	42910100	-5.958787932986327
chr11	42909200	42910200	-7.034180671920716
chr11	42909300	42910300	-6.256776764466809
chr11	42909400	42910400	-5.5311987938225196
chr11	42909500	42910500	-5.662734116418857
chr11	42909600	42910600	-6.221336189059152
chr11	42909700	42910700	-6.145148599817816
chr11	42909800	42910800	-6.699710816510336
chr11	42909900	42910900	-6.5083816049250975
chr11	42910000	42911000	-6.370036632996929
chr11	42910100	42911100	-6.4139782350936185
chr11	42910200	42911200	-5.000530573025992
chr11	42910300	42911300	-5.678006844643452
chr11	42910400	42911400	-5.389288140576521
chr11	42910500	42911500	-4.6886311115776165
chr11	42910600	42911600	-4.093184512938091
chr11	42910700	42911700	-5.368929951968167
chr11	42910800	42911800	-5.2103722919133615
chr11	42910900	42911900	-4.1541279461948735
chr11	42911000	42912000	-4.303617304971654
chr11	42911100	42912100	-4.6217251759101625
chr11	42911200	42912200	-5.26878993532773
chr11	42911300	42912300	-5.773680011610939
chr11	42911400	42912400	-6.334679603568058
chr11	42911500	42912500	-6.290283178910867
chr11	42911600	42912600	-6.290320918239968
chr11	42911700	42912700	-5.051494682453347
chr11	42911800	42912800	-4.9960680320986
chr11	42911900	42912900	-5.61355332581116
chr11	42912000	42913000	-5.612276317971394
chr11	42912100	42913100	-5.710380962195322
chr11	42912200	42913200	-6.000897843756727
chr11	42912300	42913300	-5.529869596559816
chr11	42912400	42913400	-5.636480601909407
chr11	42912500	42913500	-5.791310124327286
chr11	42912600	42913600	-5.583974549470131
chr11	42912700	42913700	-6.663690638310496
chr11	42912800	42913800	-6.815990214008663
chr11	42912900	42913900	-6.843005943572639
chr11	42913000	42914000	-6.961644152969312
chr11	42913100	42914100	-6.9487428169603165
chr11	42913200	42914200	-6.293888205825724
chr11	42913300	42914300	-5.9486513842838935
chr11	42913400	42914400	-6.296837120804334
chr11	42913500	42914500	-6.826190117222799
chr11	42913600	42914600	-7.301084206490843
chr11	42913700	42914700	-6.6242956349559545
chr11	42913800	42914800	-6.065639162136461
chr11	42913900	42914900	-6.062067635400058
chr11	42914000	42915000	-6.299477443004739
chr11	42914100	42915100	-6.2648388013522895
chr11	42914200	42915200	-7.1232170594071205
chr11	42914300	42915300	-7.103366068234853
chr11	42914400	42915400	-6.870110226918492
chr11	42914500	42915500	-6.1477115821850665
chr11	42914600	42915600	-5.844034450047474
chr11	42914700	42915700	-5.591806944910173
chr11	42914800	42915800	-6.4350683753880284
chr11	42914900	42915900	-6.427199574287277
chr11	42915000	42916000	-6.3391548222279575
chr11	42915100	42916100	-6.320691829297546
chr11	42915200	42916200	-5.18112688992791
chr11	42915300	42916300	-4.937300848864188
chr11	42915400	42916400	-4.489946605256078
chr11	42915500	42916500	-4.5903199512053
chr11	42915600	42916600	-4.688810328647032
chr11	42915700	42916700	-4.707254523459147
chr11	42916900	42917900	-9.811607681930118
chr11	42917000	42918000	-9.74409410429437
chr11	42917100	42918100	-9.62838385026105
chr11	42917200	42918200	-8.463599215844575
chr11	42917300	42918300	-8.33844806017554
chr11	42917400	42918400	-8.177557961154193
chr11	42917500	42918500	-8.052422717292933
chr11	42917600	42918600	-7.172952221310629
chr11	42917700	42918700	-7.2437237349029635
chr11	42917800	42918800	-7.08380080504388
chr11	42917900	42918900	-6.945120981295471
chr11	42918000	42919000	-6.59407618949027
chr11	42918100	42919100	-7.064161045800166
chr11	42918200	42919200	-7.344152283072636
chr11	42918300	42919300	-7.959737130773335
chr11	42918400	42919400	-7.647550179694983
chr11	42918500	42919500	-6.916635459335956
chr11	42918600	42919600	-6.827053482910342
chr11	42918700	42919700	-6.260464410042415
chr11	42918800	42919800	-6.288374567386466
chr11	42918900	42919900	-5.501467413758832
chr11	42919000	42920000	-6.544222504464078
chr11	42919100	42920100	-6.513556057342553
chr11	42919200	42920200	-7.260038600761048
chr11	42919300	42920300	-6.773548700963192
chr11	42919400	42920400	-7.572514386608821
chr11	42919500	42920500	-7.954285134976093
chr11	42919600	42920600	-7.888040260304147
chr11	42919700	42920700	-7.946235426326612
chr11	42919800	42920800	-8.169137052127885
chr11	42919900	42920900	-8.99551900989585
chr11	42920000	42921000	-8.316369570932492
chr11	42920100	42921100	-8.692647253256668
chr11	42920200	42921200	-7.590223703043059
chr11	42920300	42921300	-7.599150395857992
chr11	42920400	42921400	-7.398274587975665
chr11	42920500	42921500	-6.9543378590085005
chr11	42920600	42921600	-7.09302722895673
chr11	42920700	42921700	-6.9809761262691685
chr11	42920800	42921800	-6.735652663555928
chr11	42920900	42921900	-6.933770027773366
chr11	42921000	42922000	-6.447049462254075
chr11	42921100	42922100	-5.745161364265143
chr11	42921200	42922200	-6.623946527786332
chr11	42921300	42922300	-6.58633477140732
chr11	42921400	42922400	-6.3447223374050425
chr11	42921500	42922500	-6.344423897555702
chr11	42921600	42922600	-5.810375103730795
chr11	42921700	42922700	-5.538222985186535
chr11	42921800	42922800	-4.8613187712983885
chr11	42922900	42923900	-4.242473127924648
chr11	42923000	42924000	-5.367063019473713
chr11	42923100	42924100	-6.624446961193807
chr11	42923200	42924200	-6.908849374217451
chr11	42923300	42924300	-8.26419467506191
chr11	42923400	42924400	-8.632034909982268
chr11	42923500	42924500	-8.470838364545546
chr11	42923600	42924600	-8.969110030053749
chr11	42923700	42924700	-9.096116794512923
chr11	42924200	42925200	-9.893546870511331
chr11	42924300	42925300	-8.68297391391842
chr11	42924400	42925400	-7.887126924111384
chr11	42924500	42925500	-8.372028029952062
chr11	42924600	42925600	-7.786640631104697
chr11	42924700	42925700	-6.8174513923228846
chr11	42924800	42925800	-5.720059412869924
chr11	42924900	42925900	-5.260895636377729
chr11	42925000	42926000	-3.862046748299892
chr11	42925100	42926100	-3.808743351653978
chr11	42925200	42926200	-4.416286065141746
chr11	42925300	42926300	-4.354026473296843
chr11	42925400	42926400	-4.6997614611523
chr11	42925500	42926500	-4.412462564048831
chr11	42925600	42926600	-4.5280881264773765
chr11	42925700	42926700	-4.403245324143504
chr11	42925800	42926800	-4.918815234734331
chr11	42925900	42926900	-5.346472346012326
chr11	42926000	42927000	-5.960663983322774
chr11	42926100	42927100	-5.575920412561937
chr11	42926200	42927200	-5.381894028862474
chr11	42926300	42927300	-6.327705502395885
chr11	42926400	42927400	-6.028477222844836
chr11	42926500	42927500	-5.570561104341
chr11	42926600	42927600	-5.50761547190488
chr11	42926700	42927700	-6.218006704069731
chr11	42926800	42927800	-5.674352730973941
chr11	42926900	42927900	-5.366225602518567
chr11	42927000	42928000	-4.825102995631551
chr11	42927100	42928100	-5.110535425714925
chr11	42927200	42928200	-4.864300290468155
chr11	42927300	42928300	-3.4408583714036007
chr11	42927400	42928400	-4.127123907526106
chr11	42927500	42928500	-4.055562058360361
chr11	42927600	42928600	-3.657002648445296
chr11	42927700	42928700	-3.0836083427309453
chr11	42927800	42928800	-3.04853622191875
chr11	42927900	42928900	-2.498573214151336
chr11	42928000	42929000	-2.4270109418614316
chr11	42928100	42929100	-2.05918220313966
chr11	42928200	42929200	-1.673578822785474
chr11	42928300	42929300	-2.025893299252356
chr11	42928400	42929400	-1.349919405825485
chr11	42928800	42929800	-2.2674696594264554
chr11	42928900	42929900	-2.643596812150895
chr11	42929000	42930000	-3.2939086473359036
chr11	42929100	42930100	-3.986700355733479
chr11	42929200	42930200	-4.281457212753613
chr11	42929300	42930300	-5.365372758650984
chr11	42929400	42930400	-5.275197389759486
chr11	42929500	42930500	-5.354847295545215
chr11	42929600	42930600	-4.9497139256524045
chr11	42929700	42930700	-4.881790738703872
chr11	42929800	42930800	-5.620407361442108
chr11	42929900	42930900	-5.6740205948879625
chr11	42930000	42931000	-5.779540529153168
chr11	42930100	42931100	-5.177390936762675
chr11	42930200	42931200	-5.324279632628646
chr11	42930300	42931300	-4.290203990738654
chr11	42930400	42931400	-4.321141613138194
chr11	42930500	42931500	-4.670499741512722
chr11	42930600	42931600	-4.995953295644863
chr11	42930700	42931700	-5.5395288984951625
chr11	42930800	42931800	-5.393772298811271
chr11	42930900	42931900	-5.14160066222798
chr11	42931000	42932000	-5.1130703500498464
chr11	42931100	42932100	-4.5131444296004215
chr11	42932200	42933200	-5.5975588180689035
chr11	42932300	42933300	-5.759323956143218
chr11	42932400	42933400	-5.749582211357497
chr11	42932500	42933500	-5.758565361725048
chr11	42932600	42933600	-5.131009788346133
chr11	42932700	42933700	-4.851218708105706
chr11	42932800	42933800	-4.280016507107314
chr11	42932900	42933900	-4.952555115966324
chr11	42933000	42934000	-5.497029925507502
chr11	42933100	42934100	-5.985200712093704
chr11	42933200	42934200	-5.53346782760524
chr11	42933300	42934300	-5.853405354730005
chr11	42933400	42934400	-6.583264109718916
chr11	42933500	42934500	-6.204670772614759
chr11	42933600	42934600	-6.755657630771303
chr11	42933700	42934700	-6.670473245774101
chr11	42933800	42934800	-6.218741316387705
chr11	42933900	42934900	-5.5979828106958305
chr11	42934000	42935000	-4.975942380598887
chr11	42934100	42935100	-4.117580412581091
chr11	42934200	42935200	-3.676018589285048
chr11	42934300	42935300	-3.6997176470352238
chr11	42934400	42935400	-3.7649177586583362
chr11	42934500	42935500	-4.209440945151175
chr11	42934600	42935600	-3.641214087692052
chr11	42934700	42935700	-3.631055400869852
chr11	42935900	42936900	-2.4232065217407586
chr11	42936000	42937000	-2.3657817273213766
chr11	42936100	42937100	-3.5426126393714683
chr11	42936200	42937200	-5.027048958674731
chr11	42936300	42937300	-5.555714817799079
chr11	42936400	42937400	-5.403596157474781
chr11	42936500	42937500	-5.922176698397312
chr11	42936600	42937600	-6.3670569907560886
chr11	42936700	42937700	-6.86377489946068
chr11	42936800	42937800	-6.755731623862419
chr11	42936900	42937900	-7.265442731234275
chr11	42937000	42938000	-7.538584389046225
chr11	42937100	42938100	-7.03583565809945
chr11	42937200	42938200	-6.58756054079922
chr11	42937300	42938300	-6.219802826725759
chr11	42937400	42938400	-6.177862803444826
chr11	42937500	42938500	-6.366743016144242
chr11	42937600	42938600	-6.2645093462747
chr11	42937700	42938700	-5.701598356562762
chr11	42937800	42938800	-6.537057715789786
chr11	42937900	42938900	-6.374684018254013
chr11	42938000	42939000	-6.281416972488168
chr11	42938100	42939100	-6.053300231132674
chr11	42938200	42939200	-5.428756838454559
chr11	42938300	42939300	-5.378085040863802
chr11	42938400	42939400	-6.01066674108346
chr11	42938500	42939500	-5.6851310648713005
chr11	42938600	42939600	-5.3956592119202185
chr11	42938700	42939700	-5.507965330767374
chr11	42938800	42939800	-3.811696099149642
chr11	42939100	42940100	-3.8142058675351818
chr11	42939200	42940200	-5.2301617367305075
chr11	42939300	42940300	-5.211908515348023
chr11	42939400	42940400	-4.9650792429400745
chr11	42939500	42940500	-4.294907354573041
chr11	42940700	42941700	-7.542222790292479
chr11	42940800	42941800	-7.372753033020666
chr11	42940900	42941900	-7.387020597159562
chr11	42941000	42942000	-7.556460971530776
chr11	42941100	42942100	-7.750121596729738
chr11	42941200	42942200	-7.8451154655309825
chr11	42943900	42944900	-9.99346696148826
chr11	42954300	42955300	-0.2586917838161499
chr11	42954400	42955400	-1.2207872509418627
chr11	42954500	42955500	-1.5736635458781183
chr11	42954600	42955600	-2.282676250435492
chr11	42954700	42955700	-1.9920060944576925
chr11	42954800	42955800	-2.024932426596821
chr11	42954900	42955900	-2.0362669565433618
chr11	42955000	42956000	-1.7090529301162893
chr11	42955100	42956100	-2.157373949753193
chr11	42955200	42956200	-2.142265785371148
chr11	42955300	42956300	-2.9017607467507367
chr11	42955400	42956400	-3.076275808325612
chr11	42955500	42956500	-2.7529006751012277
chr11	42955600	42956600	-2.460958417407068
chr11	42955700	42956700	-2.568892517511166
chr11	42955800	42956800	-2.752590910671361
chr11	42955900	42956900	-3.430480132619627
chr11	42956000	42957000	-2.9487129604331797
chr11	42956100	42957100	-3.141333121081946
chr11	42956200	42957200	-2.9900511751629137
chr11	42956300	42957300	-3.039852227874161
chr11	42956400	42957400	-2.570531398473652
chr11	42956500	42957500	-2.458705090168102
chr11	42956600	42957600	-1.6774593784485752
chr11	42956700	42957700	-2.1320197889925865
chr11	42956800	42957800	-2.1780342388632152
chr11	42956900	42957900	-1.3494562026573096
chr11	42957000	42958000	-2.3122146972019597
chr11	42957100	42958100	-1.9324618426646785
chr11	42957200	42958200	-2.114383957655836
chr11	42957300	42958300	-1.971393451919392
chr11	42957400	42958400	-1.8589093498522136
chr11	42957500	42958500	-2.011644746136572
chr11	42957600	42958600	-2.611130711210125
chr11	42957700	42958700	-2.3499670214474864
chr11	42957800	42958800	-2.227043803090869
chr11	42957900	42958900	-2.0928644656468167
chr11	42958000	42959000	-1.9081568215609772
chr11	42958100	42959100	-2.6768389773166383
chr11	42958200	42959200	-2.3853956659294173
chr11	42958300	42959300	-2.5005436242323187
chr11	42958400	42959400	-2.258274038613984
chr11	42958500	42959500	-2.4274826827216263
chr11	42958600	42959600	-2.2410722120862583
chr11	42958700	42959700	-2.2648928443898453
chr11	42958800	42959800	-1.953530390531665
chr11	42960400	42961400	-0.4065172583319756
chr11	42960500	42961500	-1.1425237059244857
chr11	42960600	42961600	-1.4001730038938305
chr11	42960700	42961700	-1.6661272757217775
chr11	42960800	42961800	-2.099795042145652
chr11	42960900	42961900	-2.6737106918553617
chr11	42961000	42962000	-2.3371197488833895
chr11	42961100	42962100	-2.780928170508125
chr11	42961200	42962200	-2.7769758821160417
chr11	42961300	42962300	-2.2786770195903827
chr11	42961400	42962400	-2.9404018095054134
chr11	42961500	42962500	-2.923375582781959
chr11	42961600	42962600	-2.3462428648792644
chr11	42961700	42962700	-2.4327583244605373
chr11	42961800	42962800	-2.2818349481513103
chr11	42961900	42962900	-1.3880464327347513
chr11	42962000	42963000	-2.141934693842737
chr11	42962100	42963100	-2.038304714393484
chr11	42962200	42963200	-1.8979603129749407
chr11	42962300	42963300	-1.9099544738281309
chr11	42962400	42963400	-1.574718503632582
chr11	42962500	42963500	-1.5933986125124082
chr11	42962600	42963600	-2.287263014427026
chr11	42962700	42963700	-2.034798248964856
chr11	42962800	42963800	-2.3767509918738803
chr11	42962900	42963900	-3.339856974063633
chr11	42963000	42964000	-2.9284412156933546
chr11	42963100	42964100	-2.637812147067148
chr11	42963200	42964200	-3.087359932653703
chr11	42963300	42964300	-3.1403003043642284
chr11	42963400	42964400	-2.7680729203428043
chr11	42963500	42964500	-2.727933877617076
chr11	42963600	42964600	-2.391528925388686
chr11	42963700	42964700	-2.2860327859822456
chr11	42963800	42964800	-1.5866948241562655
chr11	42963900	42964900	-0.8162118056973034
chr11	42964000	42965000	-0.5725357532806221
chr11	42964100	42965100	-0.7872614954842383
chr11	42964900	42965900	-1.2646320672083204
chr11	42965000	42966000	-1.381633559313265
chr11	42965100	42966100	-1.3986822118795308
chr11	42965200	42966200	-2.176317011015144
chr11	42965300	42966300	-2.5591081978970114
chr11	42965400	42966400	-3.7310638868221777
chr11	42965500	42966500	-4.338171228751065
chr11	42965600	42966600	-4.076311473375641
chr11	42965700	42966700	-4.303855970521983
chr11	42965800	42966800	-4.6395999169587006
chr11	42965900	42966900	-4.294757442004451
chr11	42966000	42967000	-4.297271899471918
chr11	42966100	42967100	-4.583219653389778
chr11	42966200	42967200	-3.4765275534841984
chr11	42966300	42967300	-3.543455233465352
chr11	42966400	42967400	-2.4255164971494616
chr11	42966500	42967500	-1.7058735147754585
chr11	42966600	42967600	-1.7459644562868055
chr11	42966700	42967700	-1.8393440873663327
chr11	42966800	42967800	-1.0228762797522803
chr11	42966900	42967900	-0.8096091834597193
chr11	42967000	42968000	-1.9039830274970548
chr11	42967100	42968100	-1.4247954275303756
chr11	42967200	42968200	-2.4325898414561538
chr11	42967300	42968300	-1.991158898450508
chr11	42967400	42968400	-2.2744730688542356
chr11	42967500	42968500	-2.174408037349336
chr11	42967600	42968600	-2.134699662972458
chr11	42967700	42968700	-2.1128050565308785
chr11	42967800	42968800	-2.1527199849815903
chr11	42967900	42968900	-2.848170729475913
chr11	42968000	42969000	-2.5019413126011134
chr11	42968100	42969100	-3.3596214977225443
chr11	42968200	42969200	-2.68321116247014
chr11	42968300	42969300	-2.7270488533616164
chr11	42968400	42969400	-2.7890275407972407
chr11	42968500	42969500	-2.8939074829283022
chr11	42968600	42969600	-3.5108968669166063
chr11	42968700	42969700	-3.7250738858649424
chr11	42968800	42969800	-4.6519384015833865
chr11	42968900	42969900	-4.270235768717754
chr11	42969000	42970000	-3.924835248728435
chr11	42969100	42970100	-3.260054664730783
chr11	42969200	42970200	-3.9124263063844142
chr11	42969300	42970300	-3.917522280008536
chr11	42969400	42970400	-3.738435317580143
chr11	42969500	42970500	-3.7853524542994146
chr11	42969600	42970600	-3.1195942226259974
chr11	42969700	42970700	-2.6571092168905937
chr11	42970700	42971700	-3.3813818146996084
chr11	42970800	42971800	-3.1104690736029936
chr11	42970900	42971900	-2.9834117660934965
chr11	42971000	42972000	-3.450489710510995
chr11	42971100	42972100	-3.6158488079579247
chr11	42971200	42972200	-3.73240900625794
chr11	42971300	42972300	-3.608723174692785
chr11	42971400	42972400	-3.6506079807278153
chr11	42971500	42972500	-3.0284694609606184
chr11	42971600	42972600	-2.237502150663736
chr11	42971700	42972700	-2.1253002267015706
chr11	42971800	42972800	-1.9916535105333584
chr11	42971900	42972900	-1.8306922390371696
chr11	42972000	42973000	-1.2316239949804333
chr11	42972100	42973100	-0.9875729884440242
chr11	42972200	42973200	-0.7171984845555984
chr11	42972300	42973300	-0.6510329872011095
chr11	42972400	42973400	-0.09600560678881748
chr11	42972500	42973500	0.18340830012271644
chr11	42972600	42973600	-0.7070275499563703
chr11	42972700	42973700	-0.6590113555776235
chr11	42972800	42973800	-0.965110608465475
chr11	42972900	42973900	-1.9859808021230685
chr11	42973000	42974000	-2.3457553431268887
chr11	42973100	42974100	-2.076789680000809
chr11	42973200	42974200	-2.350968779263333
chr11	42973300	42974300	-2.174162992933665
chr11	42973400	42974400	-3.1170292649400686
chr11	42973500	42974500	-3.0586805043536383
chr11	42973600	42974600	-3.446980995207172
chr11	42973700	42974700	-3.377350407473641
chr11	42973800	42974800	-3.3035541043943244
chr11	42973900	42974900	-3.12728499838839
chr11	42974000	42975000	-3.096758689552887
chr11	42974100	42975100	-3.2212182271419425
chr11	42974200	42975200	-2.9988346663709886
chr11	42974300	42975300	-3.7300891892994863
chr11	42974400	42975400	-3.8233645803765297
chr11	42974500	42975500	-4.079643167202511
chr11	42974600	42975600	-2.9729501191838748
chr11	42974700	42975700	-2.8457828574133486
chr11	42974800	42975800	-2.9880213050287514
chr11	42974900	42975900	-2.8242128780172235
chr11	42975000	42976000	-3.5668968164204937
chr11	42975100	42976100	-4.273394420667708
chr11	42975200	42976200	-4.737203151568664
chr11	42975300	42976300	-3.882566325912298
chr11	42975400	42976400	-3.5418732417781533
chr11	42975500	42976500	-3.678739022052989
chr11	42975600	42976600	-4.349716275617404
chr11	42975700	42976700	-4.9982923502434415
chr11	42975800	42976800	-5.0618018334220185
chr11	42975900	42976900	-4.908644566430053
chr11	42976000	42977000	-3.9452418620922827
chr11	42976100	42977100	-3.819833066191308
chr11	42976200	42977200	-3.502845210606655
chr11	42976300	42977300	-4.122197168277266
chr11	42976400	42977400	-3.8760348180896873
chr11	42976500	42977500	-3.8879762445401433
chr11	42976600	42977600	-3.5483483095836053
chr11	42976700	42977700	-4.054692327020116
chr11	42976800	42977800	-4.284631494297631
chr11	42976900	42977900	-3.5069572600448056
chr11	42977000	42978000	-3.5214085396487946
chr11	42977100	42978100	-2.9482927885289576
chr11	42977200	42978200	-2.763496276832731
chr11	42977300	42978300	-2.409351728075401
chr11	42977400	42978400	-2.7322978278381043
chr11	42977500	42978500	-2.5340399879633893
chr11	42977600	42978600	-2.4591484973456508
chr11	42977700	42978700	-2.1110682236911784
chr11	42977800	42978800	-2.355465494571186
chr11	42977900	42978900	-2.962483700259793
chr11	42978000	42979000	-2.9827467275341477
chr11	42978100	42979100	-3.1873011283360912
chr11	42978200	42979200	-3.0462501817915917
chr11	42978300	42979300	-3.322146624699685
chr11	42978400	42979400	-1.4780343536972589
chr11	42978500	42979500	-0.7048082314102984
chr11	42978600	42979600	-0.1339001840849151
chr11	42978700	42979700	0.4857252942410502
chr11	42978800	42979800	1.7394238987319164
chr11	42978900	42979900	1.440595588827397
chr11	42979000	42980000	0.9466395465791264
chr11	42979100	42980100	0.8568933201676483
chr11	42979200	42980200	0.7508121930550223
chr11	42979300	42980300	0.7341498600123645
chr11	42979400	42980400	-1.0613656109768297
chr11	42979500	42980500	-2.218387702779728
chr11	42979600	42980600	-2.1109099679952252
chr11	42979700	42980700	-2.449971839876524
chr11	42979800	42980800	-3.293297962758773
chr11	42979900	42980900	-4.07676017729576
chr11	42980000	42981000	-3.5203441355351885
chr11	42980100	42981100	-3.229783198680885
chr11	42980200	42981200	-4.284616224646635
chr11	42980300	42981300	-4.190998199679885
chr11	42980400	42981400	-3.2925553984719063
chr11	42980500	42981500	-2.071485113145818
chr11	42980600	42981600	-2.830922121393742
chr11	42980700	42981700	-2.7333156792053406
chr11	42980800	42981800	-2.2167652153006574
chr11	42980900	42981900	-0.9380688058785314
chr11	42981000	42982000	-1.6959415476909134
chr11	42981100	42982100	-1.9086034769254985
chr11	42981200	42982200	-1.1517838618977645
chr11	42981300	42982300	-1.4352116395054049
chr11	42981400	42982400	-1.6501426816852187
chr11	42981500	42982500	-1.7770520290754157
chr11	42981600	42982600	-1.416974469893775
chr11	42981700	42982700	-1.664126247371854
chr11	42981800	42982800	-2.7792411106151436
chr11	42981900	42982900	-2.971356641834397
chr11	42982000	42983000	-2.0805933163420227
chr11	42982100	42983100	-1.6546300186885243
chr11	42982200	42983200	-1.4134963033748895
chr11	42982300	42983300	-1.1911072445813469
chr11	42982400	42983400	-1.1361436894468122
chr11	42982500	42983500	-1.329235314947001
chr11	42982600	42983600	-1.2567245787455354
chr11	42983700	42984700	-2.78751217022344
chr11	42983800	42984800	-2.4626329401210048
chr11	42983900	42984900	-2.0807646668351927
chr11	42984000	42985000	-2.167830459322924
chr11	42984100	42985100	-1.5030057317813117
chr11	42984200	42985200	-1.317567216664169
chr11	42984300	42985300	-0.7901113354934745
chr11	42984400	42985400	0.07424667505412211
chr11	42984500	42985500	-0.4037419464722458
chr11	42984600	42985600	-1.2420878724246065
chr11	42984700	42985700	-1.4558048467325544
chr11	42984800	42985800	-2.0704736503317402
chr11	42984900	42985900	-2.550627298152214
chr11	42985000	42986000	-2.241990964100172
chr11	42985100	42986100	-2.187503403817343
chr11	42986100	42987100	0.09714214654919916
chr11	42986200	42987200	-0.03709965785439116
chr11	42986300	42987300	-0.376706312702036
chr11	42986400	42987400	-0.2093087400315641
chr11	42986500	42987500	0.7318192147004297
chr11	42986600	42987600	0.35029971278361466
chr11	42987600	42988600	-0.32424865384444657
chr11	42987700	42988700	-0.3343742477523077
chr11	42988800	42989800	-1.5716516215323475
chr11	42988900	42989900	-1.4185604814184505
chr11	42990000	42991000	-2.2556383219269187
chr11	42990100	42991100	-2.88321629857098
chr11	42990200	42991200	-2.923781504021212
chr11	42990300	42991300	-3.0225576703106043
chr11	42990400	42991400	-2.8788978525582816
chr11	42990500	42991500	-3.1909681891586072
chr11	42990600	42991600	-2.6321717639450286
chr11	42990700	42991700	-2.3874325587542016
chr11	42990800	42991800	-2.1309353613690107
chr11	42990900	42991900	-2.968834295344109
chr11	42991000	42992000	-2.9251832256319523
chr11	42991100	42992100	-2.44655667905857
chr11	42991200	42992200	-3.06018937063713
chr11	42991300	42992300	-3.421269989006102
chr11	42991400	42992400	-3.173062921087032
chr11	42991500	42992500	-2.5844118432636165
chr11	42991600	42992600	-2.033180873742512
chr11	42991700	42992700	-2.268492034414229
chr11	42991800	42992800	-2.5387329595444292
chr11	42991900	42992900	-2.109184252688145
chr11	42992000	42993000	-1.9102852356059017
chr11	42992100	42993100	-2.2742481333462505
chr11	42992200	42993200	-1.4272311777910638
chr11	42992300	42993300	-0.8443906904343375
chr11	42992400	42993400	-1.603517131220164
chr11	42992500	42993500	-2.185056761929754
chr11	42992600	42993600	-2.876645977208204
chr11	42992700	42993700	-3.0144643443730836
chr11	42992800	42993800	-4.003591253781687
chr11	42992900	42993900	-3.2619220553255914
chr11	42993000	42994000	-4.143963725595456
chr11	42993100	42994100	-3.7474662873724176
chr11	42993200	42994200	-4.40997046268652
chr11	42993300	42994300	-4.347746015442191
chr11	42993400	42994400	-4.0967880373471735
chr11	42993500	42994500	-3.657222752632172
chr11	42993600	42994600	-3.316788809128892
chr11	42993700	42994700	-3.0162789022682177
chr11	42993800	42994800	-1.8538015585585577
chr11	42993900	42994900	-2.7194120285167784
chr11	42994600	42995600	-4.886252810606137
chr11	42994700	42995700	-4.461304068104584
chr11	42994800	42995800	-5.553255182120175
chr11	42996200	42997200	-5.5364107317612685
chr11	42996300	42997300	-5.390028402801784
chr11	42996400	42997400	-5.217085001580869
chr11	42996500	42997500	-4.703460455302227
chr11	42996600	42997600	-3.8691511086228383
chr11	42996700	42997700	-3.997767009648437
chr11	42996800	42997800	-3.111598815150925
chr11	42996900	42997900	-3.2200758299094336
chr11	42997000	42998000	-2.3569777179523594
chr11	42997100	42998100	-1.1527727570953838
chr11	42997200	42998200	-0.589894173830998
chr11	42997300	42998300	-0.7504760147390306
chr11	42997400	42998400	-0.6160288683604469
chr11	42997500	42998500	-0.7683760589067148
chr11	42997600	42998600	-1.9145492485947968
chr11	42997700	42998700	-2.9680678282828423
chr11	42997800	42998800	-4.4538708488767575
chr11	42997900	42998900	-4.480414786427623
chr11	42998000	42999000	-5.370562815885577
chr11	42998100	42999100	-6.073711841500993
chr11	42998200	42999200	-7.129074391550088
chr11	42998300	42999300	-7.244035136730622
chr11	42998400	42999400	-7.430323503770355
chr11	42998500	42999500	-8.22489621644375
chr11	42998600	42999600	-8.403625252084735
chr11	42998700	42999700	-7.671241585506952
chr11	42998800	42999800	-6.6285595396141685
chr11	42998900	42999900	-6.961788841839237
chr11	42999000	43000000	-6.515079591115162
chr11	42999100	43000100	-6.304271267769767
chr11	42999200	43000200	-6.049989947003896
chr11	42999300	43000300	-7.318760507119798
chr11	42999400	43000400	-8.216125191202638
chr11	42999500	43000500	-8.528040421821645
chr11	42999600	43000600	-8.199049257379588
chr11	42999700	43000700	-8.552965695814544
chr11	43001900	43002900	-8.995799987449388
chr11	43002000	43003000	-9.335064686843802
chr11	43002100	43003100	-9.588761780022036
chr11	43002400	43003400	-9.756433759212783
chr11	43003800	43004800	-7.978596009937714
chr11	43003900	43004900	-6.7234163935190425
chr11	43004000	43005000	-6.003597790802517
chr11	43004100	43005100	-5.769348130741825
chr11	43004200	43005200	-4.704976050859017
chr11	43004300	43005300	-4.89341043951154
chr11	43004400	43005400	-4.320842163944207
chr11	43004500	43005500	-3.5588199388935764
chr11	43004600	43005600	-3.1009803974617896
chr11	43004700	43005700	-3.3034111437301754
chr11	43004800	43005800	-3.6905252519191833
chr11	43004900	43005900	-3.6580603449444036
chr11	43005000	43006000	-3.6005900179643056
chr11	43005100	43006100	-3.858953106580112
chr11	43005200	43006200	-2.9929064679679303
chr11	43005300	43006300	-2.456871158880328
chr11	43005400	43006400	-2.510543130496805
chr11	43005500	43006500	-2.517724932929136
chr11	43005600	43006600	-1.908224283547161
chr11	43006800	43007800	-4.369535254832741
chr11	43006900	43007900	-4.483186108034102
chr11	43007000	43008000	-4.4392943016527635
chr11	43007100	43008100	-3.9729117526047766
chr11	43008700	43009700	-3.5589467114303392
chr11	43008800	43009800	-2.777193082033401
chr11	43008900	43009900	-2.330490450312224
chr11	43009900	43010900	-1.0096057585825722
chr11	43010000	43011000	-1.5270966632371654
chr11	43010100	43011100	-1.2266461110119888
chr11	43010200	43011200	-0.8604120090246357
chr11	43010300	43011300	-1.4289523460336622
chr11	43010400	43011400	-1.2952211078910654
chr11	43010500	43011500	-1.4568311325666818
chr11	43010600	43011600	-0.7976237194105049
chr11	43010700	43011700	-1.260892230785848
chr11	43010800	43011800	-1.992179443872501
chr11	43010900	43011900	-2.596049504366211
chr11	43011000	43012000	-2.8616443382155943
chr11	43011100	43012100	-2.6293443675576795
chr11	43011200	43012200	-3.483918077997311
chr11	43011300	43012300	-2.603630401790263
chr11	43011400	43012400	-2.672323019506712
chr11	43011500	43012500	-2.6280269399405647
chr11	43011600	43012600	-3.2864486565059967
chr11	43011700	43012700	-3.2497577195247627
chr11	43011800	43012800	-2.644565140702061
chr11	43011900	43012900	-1.6886876787958949
chr11	43012000	43013000	-1.5953032148146638
chr11	43012100	43013100	-1.9307466674860787
chr11	43012200	43013200	-1.3914405197819468
chr11	43012300	43013300	-2.284288798913667
chr11	43012400	43013400	-2.339538343445026
chr11	43012500	43013500	-2.4269851509504248
chr11	43012600	43013600	-2.422720935094462
chr11	43012700	43013700	-2.260372123663246
chr11	43012800	43013800	-2.5092263579492724
chr11	43012900	43013900	-3.8148877863401816
chr11	43013000	43014000	-3.2599300777082463
chr11	43013100	43014100	-3.5269861242142024
chr11	43013200	43014200	-3.800077368316881
chr11	43013300	43014300	-3.2995185401616824
chr11	43013400	43014400	-3.724960468428181
chr11	43013500	43014500	-3.208104351107106
chr11	43013600	43014600	-2.622860985373074
chr11	43013700	43014700	-2.431515056298217
chr11	43013800	43014800	-2.564812972106367
chr11	43013900	43014900	-3.0336896391334194
chr11	43014000	43015000	-3.419092052897203
chr11	43014100	43015100	-3.4576620782788283
chr11	43014200	43015200	-3.763363199138928
chr11	43014300	43015300	-4.455617142059331
chr11	43014400	43015400	-4.664905678888912
chr11	43014500	43015500	-4.948002005728547
chr11	43014600	43015600	-5.00942863401714
chr11	43014700	43015700	-4.9798110967879
chr11	43014800	43015800	-4.5122150912369525
chr11	43014900	43015900	-3.2253631356208983
chr11	43015000	43016000	-2.7705975141520063
chr11	43015100	43016100	-2.4939332562098406
chr11	43015200	43016200	-2.5726076236205486
chr11	43015300	43016300	-1.8571599231829343
chr11	43015400	43016400	-1.5883859811439924
chr11	43015500	43016500	-0.7552716256354822
chr11	43015600	43016600	-1.1102342253039719
chr11	43015700	43016700	-1.7622292785266187
chr11	43015800	43016800	-1.7945408355070258
chr11	43015900	43016900	-2.2384406863886888
chr11	43016000	43017000	-2.068009161634269
chr11	43016100	43017100	-2.0166263485635554
chr11	43016200	43017200	-1.7877268025030602
chr11	43016300	43017300	-1.9500039256108528
chr11	43016400	43017400	-2.1806051820658205
chr11	43016500	43017500	-2.8665108152994283
chr11	43016600	43017600	-2.8645440526432826
chr11	43016700	43017700	-2.086004562645696
chr11	43016800	43017800	-2.0492769542772367
chr11	43016900	43017900	-2.0564691464347744
chr11	43017000	43018000	-2.210828008119523
chr11	43017100	43018100	-2.8013055983795248
chr11	43017200	43018200	-3.0685138298838286
chr11	43017300	43018300	-2.6992940918084196
chr11	43017400	43018400	-2.3970815465234705
chr11	43017500	43018500	-2.118408660596726
chr11	43017600	43018600	-1.7835801679200989
chr11	43017700	43018700	-2.7331122710287814
chr11	43017800	43018800	-2.7333494729299
chr11	43017900	43018900	-3.0677876309933443
chr11	43018000	43019000	-3.0239604029655074
chr11	43018100	43019100	-2.5736655819996512
chr11	43018200	43019200	-2.3263066050708066
chr11	43018300	43019300	-2.4422087626563744
chr11	43018400	43019400	-2.2912730698782613
chr11	43018500	43019500	-2.5194175137478387
chr11	43018600	43019600	-2.304097335898031
chr11	43018700	43019700	-1.9607061459836737
chr11	43018800	43019800	-2.3503701608641707
chr11	43018900	43019900	-2.3942383912475163
chr11	43019000	43020000	-2.648074994653284
chr11	43019100	43020100	-2.9800072846280012
chr11	43019200	43020200	-2.8566877716829926
chr11	43019300	43020300	-3.0317423732569826
chr11	43019400	43020400	-3.5711135528321787
chr11	43019500	43020500	-3.392433339478603
chr11	43019600	43020600	-4.222889231245465
chr11	43019700	43020700	-4.102215951245882
chr11	43019800	43020800	-4.3924844237471525
chr11	43019900	43020900	-3.822139753336189
chr11	43020000	43021000	-3.6841576259688007
chr11	43020100	43021100	-3.5781690173768457
chr11	43020200	43021200	-4.0594225034040825
chr11	43020300	43021300	-4.282897453540753
chr11	43020400	43021400	-4.216855164600232
chr11	43020500	43021500	-3.295154921375653
chr11	43020600	43021600	-3.3012387754650336
chr11	43020700	43021700	-2.9530089887711477
chr11	43020800	43021800	-2.2098442484956946
chr11	43020900	43021900	-1.9091022257917936
chr11	43021000	43022000	-1.6354456140881353
chr11	43021100	43022100	-1.8183619302120155
chr11	43021200	43022200	-1.2421887851341884
chr11	43021300	43022300	-0.7291138954486727
chr11	43021400	43022400	-0.8490259058960107
chr11	43021500	43022500	-1.7882079176082892
chr11	43021600	43022600	-1.3849429036393461
chr11	43021700	43022700	-1.3344557316891985
chr11	43021800	43022800	-0.8650499559182189
chr11	43021900	43022900	-0.8992300099416134
chr11	43022000	43023000	-1.1178816534649927
chr11	43022100	43023100	-0.6006736229316489
chr11	43022200	43023200	-1.0360379950890797
chr11	43022300	43023300	-2.028315377413949
chr11	43022400	43023400	-1.78241688263497
chr11	43022500	43023500	-1.7942513927545498
chr11	43022600	43023600	-2.160810128850126
chr11	43022700	43023700	-2.4093583848294635
chr11	43022800	43023800	-3.955624559212076
chr11	43022900	43023900	-4.261630112001944
chr11	43023000	43024000	-4.185201032603745
chr11	43023100	43024100	-4.782696419635744
chr11	43023200	43024200	-4.644754987633863
chr11	43023300	43024300	-3.8606647752433134
chr11	43023400	43024400	-3.540983449005078
chr11	43023500	43024500	-3.7501947095028414
chr11	43023600	43024600	-3.5232852780116923
chr11	43023700	43024700	-3.7269951845409017
chr11	43023800	43024800	-3.02362174805096
chr11	43023900	43024900	-3.6054877551417546
chr11	43024000	43025000	-3.6293791257296504
chr11	43024100	43025100	-3.217063517388522
chr11	43024200	43025200	-2.6651194220930514
chr11	43024300	43025300	-2.481608018877605
chr11	43024400	43025400	-2.8621423141424214
chr11	43024500	43025500	-2.8678595437754715
chr11	43024600	43025600	-3.3625911388784524
chr11	43024700	43025700	-2.8705105920243144
chr11	43024800	43025800	-2.6062429926048734
chr11	43024900	43025900	-2.1732645002073983
chr11	43025000	43026000	-2.836116078721018
chr11	43025100	43026100	-3.7455822938687104
chr11	43025200	43026200	-4.121412467740893
chr11	43025300	43026300	-4.786900927392479
chr11	43025400	43026400	-4.196638578347647
chr11	43025500	43026500	-3.758814414969272
chr11	43025600	43026600	-2.7601083165219733
chr11	43025700	43026700	-3.9329134428567056
chr11	43025800	43026800	-4.329423336509906
chr11	43025900	43026900	-4.747100545470995
chr11	43026000	43027000	-3.9846952912712137
chr11	43026100	43027100	-3.9843795426234316
chr11	43026200	43027200	-3.9337401966400667
chr11	43026300	43027300	-3.400268426701373
chr11	43026400	43027400	-3.889062896788978
chr11	43026500	43027500	-4.466882774109336
chr11	43026600	43027600	-5.191347145362198
chr11	43026700	43027700	-4.409746210286974
chr11	43026800	43027800	-4.165001893547549
chr11	43026900	43027900	-3.79642781651584
chr11	43027000	43028000	-4.241827682754325
chr11	43027100	43028100	-3.1957306850006337
chr11	43027200	43028200	-2.781891834009679
chr11	43027300	43028300	-2.808345486169792
chr11	43027400	43028400	-2.398122319998756
chr11	43027500	43028500	-1.8580810318566403
chr11	43027600	43028600	-1.8440702800134057
chr11	43027700	43028700	-2.3007522987205498
chr11	43027800	43028800	-2.0855004083467183
chr11	43027900	43028900	-2.1649220730978413
chr11	43028000	43029000	-2.0041052877504146
chr11	43028100	43029100	-2.4199210711755685
chr11	43028200	43029200	-2.713890098165996
chr11	43028300	43029300	-2.685525002389608
chr11	43028400	43029400	-3.227247065534564
chr11	43028500	43029500	-3.409548390129205
chr11	43028600	43029600	-3.2067995749421963
chr11	43028700	43029700	-2.7946139058360333
chr11	43028800	43029800	-3.03075603373236
chr11	43028900	43029900	-2.9345894394686587
chr11	43029000	43030000	-3.561320091004652
chr11	43029100	43030100	-2.7233696552468003
chr11	43029200	43030200	-2.9463049154717003
chr11	43029300	43030300	-3.5795632256582923
chr11	43029400	43030400	-2.921836818381481
chr11	43030500	43031500	-0.6726385274757829
chr11	43030600	43031600	-1.1743884273043843
chr11	43030700	43031700	-2.004565273934773
chr11	43030800	43031800	-1.9850552908087045
chr11	43030900	43031900	-2.3143470513144693
chr11	43031000	43032000	-2.359062536602081
chr11	43031100	43032100	-2.367388481538734
chr11	43031200	43032200	-2.1010498898745475
chr11	43031300	43032300	-2.2562866853386643
chr11	43031400	43032400	-1.5853993391135799
chr11	43031500	43032500	-2.7527359596972465
chr11	43031600	43032600	-2.4799297450724485
chr11	43031700	43032700	-1.7669030040854516
chr11	43031800	43032800	-1.3952646159513895
chr11	43031900	43032900	-0.8164338953780776
chr11	43032000	43033000	-0.782644968598744
chr11	43032100	43033100	-1.2427248440260177
chr11	43032200	43033200	-1.3761658402257493
chr11	43033500	43034500	-2.5854991322615097
chr11	43033600	43034600	-2.7763902038483548
chr11	43033700	43034700	-2.694103748764104
chr11	43033800	43034800	-2.9051040216329693
chr11	43033900	43034900	-2.7314727910005896
chr11	43034000	43035000	-2.9344994645013767
chr11	43034100	43035100	-2.6475559211034807
chr11	43034200	43035200	-3.315142039238588
chr11	43034300	43035300	-3.250139420097589
chr11	43034400	43035400	-3.479156388189531
chr11	43034500	43035500	-3.1073103601604997
chr11	43034600	43035600	-3.512420737107861
chr11	43034700	43035700	-3.9153452043538537
chr11	43034800	43035800	-4.030957457846235
chr11	43034900	43035900	-4.59468658888431
chr11	43035000	43036000	-4.0677322378766245
chr11	43035100	43036100	-4.202533823123733
chr11	43035200	43036200	-3.3629955283544386
chr11	43035300	43036300	-2.877079713661966
chr11	43035400	43036400	-2.3808937596448856
chr11	43035500	43036500	-2.3500454655777974
chr11	43035600	43036600	-2.1060829077426355
chr11	43035700	43036700	-2.0223011386887166
chr11	43035800	43036800	-2.4293985600362027
chr11	43035900	43036900	-1.7368745150713305
chr11	43036000	43037000	-1.9956221881066065
chr11	43036100	43037100	-1.5170861381646952
chr11	43036200	43037200	-2.029521544424272
chr11	43036300	43037300	-3.3308384098630675
chr11	43036400	43037400	-3.586362584375152
chr11	43036500	43037500	-4.064776056515693
chr11	43036600	43037600	-3.5386737699184843
chr11	43036700	43037700	-3.261021131324107
chr11	43036800	43037800	-2.8730305019626874
chr11	43036900	43037900	-3.531068226014147
chr11	43037000	43038000	-4.033095931012995
chr11	43037100	43038100	-4.034586467895895
chr11	43037200	43038200	-3.934429191549524
chr11	43037300	43038300	-2.762745520405742
chr11	43037400	43038400	-3.480333937521273
chr11	43037500	43038500	-3.60312172886557
chr11	43037600	43038600	-3.5283007724890654
chr11	43037700	43038700	-4.036054835720962
chr11	43037800	43038800	-3.706927871444891
chr11	43037900	43038900	-3.3028593859469857
chr11	43038000	43039000	-2.85569533035693
chr11	43038100	43039100	-3.6329141752617966
chr11	43038200	43039200	-3.599944804455955
chr11	43038300	43039300	-4.209079145944746
chr11	43038400	43039400	-3.0154806478267004
chr11	43038500	43039500	-2.2202616044747603
chr11	43038600	43039600	-2.18459294108297
chr11	43038700	43039700	-1.0992776488618483
chr11	43038800	43039800	-1.1358681209142805
chr11	43038900	43039900	-1.1394235936872166
chr11	43039000	43040000	-0.8396468472476586
chr11	43039100	43040100	-0.836134786443523
chr11	43039200	43040200	-1.0897378570532137
chr11	43039300	43040300	-0.5351880378476784
chr11	43039400	43040400	-0.7027979459782147
chr11	43039500	43040500	-0.39587462882748986
chr11	43039600	43040600	-0.599825809930119
chr11	43039700	43040700	-0.694408515545838
chr11	43039800	43040800	-0.5575305066402377
chr11	43039900	43040900	0.11573936965400945
chr11	43040000	43041000	-0.1648315569469779
chr11	43040100	43041100	-0.049577463229602686
chr11	43040200	43041200	0.3789073005427085
chr11	43040300	43041300	0.338223644324036
chr11	43040400	43041400	0.7371145187269202
chr11	43040500	43041500	0.5475518917587254
chr11	43040600	43041600	0.5315984987516543
chr11	43040700	43041700	0.3097746152064565
chr11	43040800	43041800	0.4859134995698348
chr11	43040900	43041900	-0.461273040745645
chr11	43041000	43042000	-0.9417475124444562
chr11	43041100	43042100	-1.2433658182809235
chr11	43041200	43042200	-1.4039265486266288
chr11	43041300	43042300	-1.7795114186106082
chr11	43041400	43042400	-2.3406308613848843
chr11	43041500	43042500	-2.705625690118433
chr11	43041600	43042600	-2.355957994999848
chr11	43041700	43042700	-2.180924524850679
chr11	43041800	43042800	-2.9277954477724024
chr11	43041900	43042900	-2.6520241657159067
chr11	43042000	43043000	-3.0671987956132227
chr11	43042100	43043100	-3.049245037972219
chr11	43042200	43043200	-3.173136397736916
chr11	43042300	43043300	-2.731013775628976
chr11	43042400	43043400	-2.12457921491339
chr11	43042500	43043500	-1.6527151844005892
chr11	43042600	43043600	-2.286949916369157
chr11	43042700	43043700	-3.6485369676515744
chr11	43042800	43043800	-3.0013456907212235
chr11	43042900	43043900	-3.0153296363645987
chr11	43043000	43044000	-2.4002135482887623
chr11	43043100	43044100	-2.8211453859190696
chr11	43043200	43044200	-3.446910762016024
chr11	43043300	43044300	-3.6704909720138272
chr11	43043400	43044400	-4.484403771377134
chr11	43043500	43044500	-4.500720189975043
chr11	43043600	43044600	-4.716578073603572
chr11	43043700	43044700	-3.679715848306276
chr11	43043800	43044800	-4.073653658968051
chr11	43043900	43044900	-4.245718964656595
chr11	43044000	43045000	-3.6262032600439413
chr11	43044100	43045100	-3.176340364037951
chr11	43044200	43045200	-2.7076441927889308
chr11	43044300	43045300	-2.9057868959949418
chr11	43045000	43046000	-3.1527501545512435
chr11	43045100	43046100	-2.937799839054768
chr11	43045200	43046200	-3.0667792733533124
chr11	43045300	43046300	-3.1470321160286026
chr11	43045400	43046400	-3.6811917311311766
chr11	43045500	43046500	-3.7315042166412975
chr11	43045600	43046600	-2.9696905502156987
chr11	43045700	43046700	-2.548783181366553
chr11	43045800	43046800	-3.122019994161495
chr11	43045900	43046900	-2.4234138262027907
chr11	43046000	43047000	-2.7871020784829743
chr11	43046100	43047100	-3.228837035540846
chr11	43046200	43047200	-3.0491060325437576
chr11	43046300	43047300	-2.802189395469792
chr11	43046400	43047400	-2.133960597186281
chr11	43046500	43047500	-2.013651876366046
chr11	43046600	43047600	-1.7841964821103424
chr11	43046700	43047700	-2.3188823606392344
chr11	43046800	43047800	-1.636138273453809
chr11	43046900	43047900	-1.6952481872834575
chr11	43047000	43048000	-1.6848455937964517
chr11	43047100	43048100	-1.7328416074454969
chr11	43047200	43048200	-1.4248023179616007
chr11	43047300	43048300	-1.2686412324812821
chr11	43047400	43048400	-1.6782466291253275
chr11	43047500	43048500	-1.9534701416029885
chr11	43047600	43048600	-1.6728343003799009
chr11	43047700	43048700	-1.8899847843042417
chr11	43047800	43048800	-2.4843659365076216
chr11	43047900	43048900	-2.2838930906539083
chr11	43048000	43049000	-1.9123877411003758
chr11	43048100	43049100	-2.1102423267936543
chr11	43048200	43049200	-2.0105701107136573
chr11	43048300	43049300	-2.808619681331957
chr11	43048400	43049400	-2.801629320075387
chr11	43048500	43049500	-2.8283287238293147
chr11	43048600	43049600	-3.4733079631809485
chr11	43048700	43049700	-2.8149095941377436
chr11	43048800	43049800	-1.98626728734845
chr11	43048900	43049900	-2.7192377085598443
chr11	43049000	43050000	-3.6914920288757793
chr11	43049100	43050100	-3.0817044612465727
chr11	43049200	43050200	-3.698312601272871
chr11	43049300	43050300	-2.9278074861979
chr11	43049400	43050400	-2.9920636086377503
chr11	43049500	43050500	-2.760510429037672
chr11	43049600	43050600	-2.7978239328392323
chr11	43049700	43050700	-2.8146229128814007
chr11	43049800	43050800	-3.049510207245512
chr11	43049900	43050900	-3.3613889878661367
chr11	43050000	43051000	-2.634646709447945
chr11	43050100	43051100	-3.2836337309862578
chr11	43050200	43051200	-3.463701687598403
chr11	43050300	43051300	-3.3855074395582965
chr11	43050400	43051400	-3.208927378351348
chr11	43050500	43051500	-3.1782098463025314
chr11	43050600	43051600	-3.8014326742309885
chr11	43050700	43051700	-3.7144249346599687
chr11	43050800	43051800	-4.727372212929269
chr11	43050900	43051900	-4.664808171604302
chr11	43051000	43052000	-4.491795905488935
chr11	43051100	43052100	-3.5973728126144664
chr11	43051200	43052200	-3.4395404853985516
chr11	43051300	43052300	-3.4640181397483207
chr11	43051400	43052400	-3.23717989890041
chr11	43051500	43052500	-3.579766808390142
chr11	43051600	43052600	-3.074264627981108
chr11	43051700	43052700	-2.9727253177113084
chr11	43051800	43052800	-2.170800841393981
chr11	43051900	43052900	-2.129477803316892
chr11	43052000	43053000	-1.5006880389500956
chr11	43052100	43053100	-2.2839212244429605
chr11	43052200	43053200	-2.2886121856128576
chr11	43052300	43053300	-1.8525132592809543
chr11	43052400	43053400	-1.834753051621248
chr11	43052500	43053500	-1.1753214302016521
chr11	43052600	43053600	-0.833146821564797
chr11	43052700	43053700	-1.1906953374599831
chr11	43052800	43053800	-0.8117287116467248
chr11	43052900	43053900	-0.2812611933431597
chr11	43053000	43054000	-0.8112215392764139
chr11	43054100	43055100	-2.607520651072943
chr11	43054200	43055200	-3.3926843767026407
chr11	43054300	43055300	-4.430053707006998
chr11	43054400	43055400	-4.492944197721683
chr11	43054500	43055500	-4.551161323543692
chr11	43054600	43055600	-4.796560093258856
chr11	43054700	43055700	-3.983000116096489
chr11	43054800	43055800	-3.7401928296276967
chr11	43054900	43055900	-3.0557276168713194
chr11	43055000	43056000	-2.9758038521663233
chr11	43055100	43056100	-2.8523598069555143
chr11	43055200	43056200	-2.3871549388634903
chr11	43055300	43056300	-1.324306964924732
chr11	43055400	43056400	-0.7486801846551744
chr11	43055500	43056500	-0.6036223576512989
chr11	43055600	43056600	0.08705014321741575
chr11	43055700	43056700	-0.35563327268277856
chr11	43055800	43056800	-0.5678297646797038
chr11	43055900	43056900	-0.9688199307716548
chr11	43056000	43057000	-1.5438724080529118
chr11	43056100	43057100	-1.56055976372482
chr11	43056200	43057200	-1.4854524025717226
chr11	43056300	43057300	-1.6432162489802233
chr11	43056400	43057400	-1.7558586359676602
chr11	43056500	43057500	-2.049524167313281
chr11	43056600	43057600	-2.0568613720716145
chr11	43056700	43057700	-1.5631601741119676
chr11	43056800	43057800	-1.5958571026423265
chr11	43056900	43057900	-2.1138230401660607
chr11	43057000	43058000	-2.2786045238969677
chr11	43057100	43058100	-2.2669548605842738
chr11	43057200	43058200	-2.363620351282341
chr11	43057300	43058300	-2.6072683056330868
chr11	43057400	43058400	-2.3623378955594165
chr11	43057500	43058500	-2.0483221566771594
chr11	43057600	43058600	-2.2503194559375106
chr11	43057700	43058700	-2.743628223122632
chr11	43057800	43058800	-2.7482508786357904
chr11	43057900	43058900	-1.8672232186366635
chr11	43058000	43059000	-1.803024759461184
chr11	43058100	43059100	-2.0667003806385225
chr11	43058200	43059200	-2.1583738321861845
chr11	43058300	43059300	-2.1602434011903027
chr11	43058400	43059400	-2.1479639331826226
chr11	43058500	43059500	-2.5006009742637048
chr11	43058600	43059600	-3.070427679541761
chr11	43058700	43059700	-3.257128581700632
chr11	43058800	43059800	-3.1960338458849846
chr11	43058900	43059900	-3.268447665402154
chr11	43059000	43060000	-2.6422594127239765
chr11	43059100	43060100	-2.4210056480644635
chr11	43059200	43060200	-2.3752877160895682
chr11	43059300	43060300	-2.2326949685805952
chr11	43059400	43060400	-2.4530355824958523
chr11	43059500	43060500	-1.953496891995836
chr11	43059600	43060600	-1.036149917977244
chr11	43059700	43060700	-0.2595992837595274
chr11	43059800	43060800	-0.1448184888955833
chr11	43061000	43062000	-1.8281896706602534
chr11	43061100	43062100	-2.2707070201736688
chr11	43061200	43062200	-2.016507707819694
chr11	43061300	43062300	-2.3825755810387923
chr11	43061400	43062400	-2.8027839468581863
chr11	43061500	43062500	-2.246881245939294
chr11	43061600	43062600	-2.9305972139983303
chr11	43061700	43062700	-2.976039551147488
chr11	43061800	43062800	-3.521488868158261
chr11	43061900	43062900	-3.5177168419245466
chr11	43062000	43063000	-3.3087979423710836
chr11	43062100	43063100	-2.976325105729692
chr11	43062200	43063200	-3.6447075804661546
chr11	43062300	43063300	-4.071020302008444
chr11	43062400	43063400	-4.0457340230911925
chr11	43062500	43063500	-4.2452599483360425
chr11	43062600	43063600	-3.648254268716899
chr11	43062700	43063700	-3.736449825244688
chr11	43062800	43063800	-3.4262588201813804
chr11	43062900	43063900	-3.3628620123549906
chr11	43063000	43064000	-3.202032517076522
chr11	43063100	43064100	-3.2129990007370344
chr11	43063200	43064200	-2.6621139290404905
chr11	43063300	43064300	-1.8624478749234847
chr11	43063400	43064400	-1.3683428344563011
chr11	43063500	43064500	-1.4943050048497166
chr11	43063600	43064600	-1.497518247587644
chr11	43063900	43064900	-3.1766807999780498
chr11	43064000	43065000	-2.2171882451040017
chr11	43064100	43065100	-1.6537571180877737
chr11	43064200	43065200	-1.836270050330011
chr11	43064300	43065300	-2.366318941654084
chr11	43064400	43065400	-3.1183401083132822
chr11	43064500	43065500	-2.9559947826914286
chr11	43064600	43065600	-3.3227403119718053
chr11	43064700	43065700	-2.7916988692386915
chr11	43064800	43065800	-2.8072661519327355
chr11	43064900	43065900	-2.666904679181942
chr11	43065000	43066000	-3.0709932231732155
chr11	43065100	43066100	-3.2340144681729464
chr11	43065200	43066200	-2.7548446143692287
chr11	43065300	43066300	-2.2924048363831484
chr11	43065400	43066400	-1.8508737601749967
chr11	43065500	43066500	-1.629146415356444
chr11	43065600	43066600	-1.4918002962640569
chr11	43065700	43066700	-1.274911945243788
chr11	43065800	43066800	-1.2753216668216751
chr11	43065900	43066900	-1.5589481615447147
chr11	43066000	43067000	-1.5602199977384692
chr11	43066100	43067100	-2.14616082414125
chr11	43066200	43067200	-2.5801725822438666
chr11	43066300	43067300	-2.3942254051453493
chr11	43066400	43067400	-1.5257396016032587
chr11	43066500	43067500	-2.4530291985195487
chr11	43066600	43067600	-2.6391281945690106
chr11	43066700	43067700	-2.4584791254355767
chr11	43066800	43067800	-2.110959178150027
chr11	43066900	43067900	-1.9586748912662484
chr11	43067000	43068000	-2.2343129115823706
chr11	43067100	43068100	-2.0197499089163284
chr11	43068200	43069200	-3.1207901528993838
chr11	43068300	43069300	-3.4219845265240143
chr11	43068400	43069400	-2.9753111143694126
chr11	43068500	43069500	-3.3295781260542965
chr11	43068600	43069600	-3.5884641545184515
chr11	43068700	43069700	-3.7501491799541102
chr11	43068800	43069800	-2.949250735351522
chr11	43069400	43070400	-2.2710523784691823
chr11	43069500	43070500	-1.7450473093812424
chr11	43069600	43070600	-1.9323026965332504
chr11	43069700	43070700	-1.2070057956179976
chr11	43069800	43070800	-1.924565583110348
chr11	43069900	43070900	-1.80971780631443
chr11	43070000	43071000	-1.8242526634251492
chr11	43070100	43071100	-1.5911749296620792
chr11	43070200	43071200	-0.7667630837892296
chr11	43070300	43071300	-0.5501420909410444
chr11	43070400	43071400	-1.0502711242068774
chr11	43070500	43071500	-1.9085824262859628
chr11	43070600	43071600	-1.5212225615167163
chr11	43070700	43071700	-1.7326402731800181
chr11	43070800	43071800	-1.3888815751971912
chr11	43070900	43071900	-1.1459372472794591
chr11	43071000	43072000	-1.9889636170441258
chr11	43071100	43072100	-2.3166430308315107
chr11	43071200	43072200	-2.9267927196205936
chr11	43071300	43072300	-3.4594386351963187
chr11	43071400	43072400	-3.02348925174745
chr11	43071500	43072500	-3.169701802303714
chr11	43071600	43072600	-2.699497132807355
chr11	43071700	43072700	-2.7326940352099514
chr11	43071800	43072800	-3.234212156607355
chr11	43071900	43072900	-3.8822073837409112
chr11	43072000	43073000	-3.924220510477088
chr11	43072100	43073100	-3.237995362553695
chr11	43072200	43073200	-2.8576096099120205
chr11	43072300	43073300	-2.7911070489866407
chr11	43072400	43073400	-2.4840969249482248
chr11	43072500	43073500	-2.005033589030601
chr11	43072600	43073600	-2.643073273527627
chr11	43072700	43073700	-1.999099646958524
chr11	43072800	43073800	-1.881212309345296
chr11	43072900	43073900	-1.3491873884125551
chr11	43073000	43074000	-0.9510421409622587
chr11	43073100	43074100	-1.013383333642842
chr11	43073200	43074200	-1.4324536680180024
chr11	43073300	43074300	-1.2181976150792682
chr11	43073400	43074400	-1.6036639240691075
chr11	43073500	43074500	-1.8415017614043072
chr11	43073600	43074600	-2.1377775727169794
chr11	43073700	43074700	-3.1946990933263475
chr11	43073800	43074800	-3.1871002105679174
chr11	43073900	43074900	-3.5828191648862417
chr11	43074000	43075000	-3.7069497160440386
chr11	43074100	43075100	-3.7606815330479533
chr11	43074200	43075200	-3.553159615128334
chr11	43074300	43075300	-3.5358964286710544
chr11	43074400	43075400	-3.863975255675473
chr11	43074500	43075500	-3.774545149669812
chr11	43074600	43075600	-3.2461401880740066
chr11	43074700	43075700	-3.3497563401540367
chr11	43074800	43075800	-3.068973161415502
chr11	43074900	43075900	-2.6971098807860865
chr11	43075000	43076000	-2.127587547417599
chr11	43075100	43076100	-2.819024351792663
chr11	43075200	43076200	-2.78871473239032
chr11	43075300	43076300	-2.405977093923076
chr11	43075400	43076400	-2.43500976077389
chr11	43075500	43076500	-2.3698561698079765
chr11	43075600	43076600	-1.9633714514868847
chr11	43075700	43076700	-1.6815749537206348
chr11	43075800	43076800	-1.3610027067707031
chr11	43075900	43076900	-1.252952396952845
chr11	43076000	43077000	-1.3295364759169308
chr11	43076100	43077100	-0.6101311267272669
chr11	43076200	43077200	-0.4150778007878938
chr11	43076300	43077300	-0.7313589150196156
chr11	43076400	43077400	-0.5600946468711019
chr11	43077100	43078100	-3.456640690355904
chr11	43077200	43078200	-3.2893317439001777
chr11	43077300	43078300	-3.889195123384262
chr11	43077400	43078400	-4.552001175028424
chr11	43077500	43078500	-5.248641548176491
chr11	43077600	43078600	-5.164236029653205
chr11	43077700	43078700	-5.234405161089054
chr11	43077800	43078800	-4.760274208261227
chr11	43077900	43078900	-5.242105479040879
chr11	43078000	43079000	-5.387921276912304
chr11	43078100	43079100	-5.086825975768532
chr11	43078200	43079200	-5.227783054741779
chr11	43078300	43079300	-5.181239245171743
chr11	43078400	43079400	-4.1730258124070545
chr11	43078500	43079500	-3.3406508309044707
chr11	43078600	43079600	-3.412680115482732
chr11	43078700	43079700	-3.370833134038933
chr11	43078800	43079800	-3.4764976722100305
chr11	43078900	43079900	-2.569818320541059
chr11	43079000	43080000	-2.285507241698443
chr11	43079100	43080100	-2.8963146336933683
chr11	43079200	43080200	-2.613381750418604
chr11	43079300	43080300	-2.4909748593090097
chr11	43079400	43080400	-2.884445771899569
chr11	43079500	43080500	-3.6094292743058487
chr11	43079600	43080600	-3.66471333811425
chr11	43079700	43080700	-3.3370116222339665
chr11	43079800	43080800	-3.307850270181995
chr11	43079900	43080900	-3.4340764606763483
chr11	43080000	43081000	-3.559590752146545
chr11	43080100	43081100	-2.7657955887650805
chr11	43080200	43081200	-2.6531159565360727
chr11	43080300	43081300	-2.9122055798639432
chr11	43080400	43081400	-2.990991926990737
chr11	43080500	43081500	-2.374934475746344
chr11	43080600	43081600	-2.1751465753163
chr11	43080700	43081700	-2.1730953227669008
chr11	43080800	43081800	-1.6106511831274022
chr11	43080900	43081900	-1.7283356131153982
chr11	43081000	43082000	-2.1807338185471714
chr11	43081100	43082100	-2.2332786995551697
chr11	43081200	43082200	-3.4220556339295656
chr11	43081300	43082300	-2.713193703333965
chr11	43081400	43082400	-2.9006816557785577
chr11	43081500	43082500	-2.974991256979948
chr11	43081600	43082600	-2.9814771491483927
chr11	43081700	43082700	-3.225233796757532
chr11	43081800	43082800	-3.9111806291859974
chr11	43081900	43082900	-3.95744562054738
chr11	43082000	43083000	-3.741497447834349
chr11	43082100	43083100	-3.6251883159102882
chr11	43082200	43083200	-2.8053858507794613
chr11	43082300	43083300	-3.668636806940012
chr11	43082400	43083400	-3.2609103149489687
chr11	43082500	43083500	-4.175984999667587
chr11	43082600	43083600	-4.676131996828078
chr11	43082700	43083700	-4.910443128949246
chr11	43082800	43083800	-4.498793082362154
chr11	43082900	43083900	-4.348993204467897
chr11	43083000	43084000	-3.421992842602282
chr11	43083100	43084100	-3.840113540660234
chr11	43083200	43084200	-3.38110921487732
chr11	43083300	43084300	-2.7888954826089525
chr11	43083400	43084400	-3.2550542298811336
chr11	43083500	43084500	-2.4888054295981155
chr11	43083600	43084600	-2.826111306800918
chr11	43083700	43084700	-3.044251995253844
chr11	43083800	43084800	-4.041389678213985
chr11	43083900	43084900	-3.9486638190365353
chr11	43084000	43085000	-4.395567614836405
chr11	43084100	43085100	-4.225998803165516
chr11	43084200	43085200	-4.947487573818393
chr11	43084300	43085300	-4.953158504188118
chr11	43084400	43085400	-4.440552837845542
chr11	43084500	43085500	-4.904946907219065
chr11	43084600	43085600	-3.77168341105606
chr11	43084700	43085700	-3.1645956017463
chr11	43084800	43085800	-3.0466216875951955
chr11	43084900	43085900	-3.928781025359617
chr11	43085000	43086000	-4.76850984305697
chr11	43085100	43086100	-4.901822709209912
chr11	43085200	43086200	-4.261962440314065
chr11	43085300	43086300	-4.209623524740703
chr11	43085400	43086400	-4.2278911574069316
chr11	43085500	43086500	-4.142643464613679
chr11	43085600	43086600	-4.893875302368015
chr11	43085700	43086700	-5.056771974603311
chr11	43085800	43086800	-4.453862696748283
chr11	43085900	43086900	-4.132777373041337
chr11	43086000	43087000	-3.2144739419892914
chr11	43086100	43087100	-3.2903335893663885
chr11	43086200	43087200	-3.489839596045424
chr11	43086300	43087300	-3.6446457741434974
chr11	43086400	43087400	-4.041849748369686
chr11	43086500	43087500	-4.174330368140865
chr11	43086600	43087600	-4.133050986413622
chr11	43086700	43087700	-3.910964908916
chr11	43086800	43087800	-4.118322104861267
chr11	43086900	43087900	-4.344096360463957
chr11	43087000	43088000	-4.801165756559013
chr11	43087100	43088100	-4.344125346429986
chr11	43087200	43088200	-4.3390030967754605
chr11	43087300	43088300	-4.186465452232175
chr11	43087400	43088400	-3.894587124917413
chr11	43087500	43088500	-3.1440368086167383
chr11	43087600	43088600	-2.6296446875420245
chr11	43087700	43088700	-2.990251408342933
chr11	43087800	43088800	-2.34533690587
chr11	43087900	43088900	-1.2691646952886364
chr11	43088000	43089000	-1.0046446446087878
chr11	43088100	43089100	-1.5400952359438578
chr11	43088200	43089200	-1.6635975783874972
chr11	43088300	43089300	-2.1137241331000327
chr11	43088400	43089400	-1.8574797857226333
chr11	43088500	43089500	-2.212955700742819
chr11	43088600	43089600	-2.2578015944663745
chr11	43088700	43089700	-2.4849724330891325
chr11	43088800	43089800	-2.379169417472401
chr11	43088900	43089900	-2.462845170729388
chr11	43089000	43090000	-1.688055857546474
chr11	43089100	43090100	-2.433722761613492
chr11	43089200	43090200	-2.271911301399604
chr11	43089300	43090300	-1.900494005397093
chr11	43089400	43090400	-2.2091858160720337
chr11	43089500	43090500	-2.5008971102906856
chr11	43089600	43090600	-2.657309526930141
chr11	43089700	43090700	-2.4983693993541065
chr11	43089800	43090800	-3.004988329424137
chr11	43089900	43090900	-2.171723765620225
chr11	43090000	43091000	-2.4302272796771334
chr11	43090100	43091100	-2.0557907293150453
chr11	43090200	43091200	-2.0460192882459896
chr11	43090300	43091300	-1.4096909762148406
chr11	43090400	43091400	-1.6259053299667108
chr11	43090500	43091500	-1.2694376196888288
chr11	43090600	43091600	-1.2645433780047857
chr11	43090700	43091700	-1.428351577530696
chr11	43090800	43091800	-1.2575846387769842
chr11	43090900	43091900	-1.830236096694689
chr11	43091000	43092000	-2.694736029574657
chr11	43091100	43092100	-1.9964014122482063
chr11	43091200	43092200	-1.9808087035922983
chr11	43091300	43092300	-2.3907208590111844
chr11	43091400	43092400	-2.6526433623452186
chr11	43091500	43092500	-1.7932059542497076
chr11	43091600	43092600	-1.5431115815995964
chr11	43091700	43092700	-0.9560460573283016
chr11	43091800	43092800	-1.4812574563652985
chr11	43091900	43092900	-1.3491141785955758
chr11	43092000	43093000	-1.4124085968984166
chr11	43092100	43093100	-1.7795153102707708
chr11	43092200	43093200	-1.9748911838141183
chr11	43092300	43093300	-2.388572068221142
chr11	43092400	43093400	-2.2686935416494403
chr11	43092500	43093500	-2.823991384537003
chr11	43092600	43093600	-3.3197573197087067
chr11	43092700	43093700	-3.2936610837862887
chr11	43092800	43093800	-2.8001746379391004
chr11	43092900	43093900	-3.463272259450678
chr11	43093000	43094000	-3.143356946843515
chr11	43093100	43094100	-2.680899731974127
chr11	43093200	43094200	-2.791905784211348
chr11	43093300	43094300	-2.8277169581922617
chr11	43093400	43094400	-3.1087785758884667
chr11	43093500	43094500	-3.278370723959686
chr11	43093600	43094600	-3.6302907519401297
chr11	43093700	43094700	-4.986577523997611
chr11	43093800	43094800	-5.089119781490796
chr11	43093900	43094900	-5.361230773343562
chr11	43094000	43095000	-6.137896996357779
chr11	43094100	43095100	-7.086783977534273
chr11	43095200	43096200	-8.631557310026949
chr11	43095300	43096300	-9.198027391982027
chr11	43095400	43096400	-9.489331091476547
chr11	43096900	43097900	-9.828774102675867
chr11	43097600	43098600	-9.476752714354829
chr11	43098100	43099100	-9.3200780830329
chr11	43098200	43099200	-9.244272437745359
chr11	43098300	43099300	-9.204737432160199
chr11	43098700	43099700	-9.356478154850763
chr11	43098800	43099800	-8.663791133114692
chr11	43098900	43099900	-8.153542069022814
chr11	43099000	43100000	-7.774280173274382
chr11	43099100	43100100	-8.133073981929728
chr11	43099200	43100200	-7.269881026432698
chr11	43099300	43100300	-6.161703521944292
chr11	43099400	43100400	-3.8870605230801027
chr11	43099500	43100500	-5.002020240246872
chr11	43099600	43100600	-4.594745024912645
chr11	43099700	43100700	-4.2904374594156085
chr11	43099800	43100800	-4.633973728575068
chr11	43099900	43100900	-4.872218212149588
chr11	43100000	43101000	-4.951770557368427
chr11	43100100	43101100	-4.738110384985325
chr11	43100200	43101200	-4.305212535725766
chr11	43100300	43101300	-4.4583737612210905
chr11	43100400	43101400	-5.232272078632988
chr11	43100500	43101500	-4.800842502640218
chr11	43100600	43101600	-4.735288642660726
chr11	43100700	43101700	-4.361547085932607
chr11	43100800	43101800	-4.508304472316394
chr11	43100900	43101900	-4.200694014124403
chr11	43101000	43102000	-4.027545853515075
chr11	43101100	43102100	-4.070238310561368
chr11	43101200	43102200	-4.42969752164488
chr11	43101300	43102300	-4.112534004478069
chr11	43101400	43102400	-4.109390357406105
chr11	43101500	43102500	-2.910696388582209
chr11	43101600	43102600	-3.2855542970190275
chr11	43101700	43102700	-2.4925430618920674
chr11	43101800	43102800	-2.6157478724675527
chr11	43101900	43102900	-2.6540638312014218
chr11	43102000	43103000	-2.642133722923499
chr11	43102100	43103100	-2.5225851901057026
chr11	43102200	43103200	-2.27919967198755
chr11	43102300	43103300	-2.5467983507268417
chr11	43102400	43103400	-1.8407000560353428
chr11	43102500	43103500	-2.122763290971261
chr11	43102600	43103600	-1.0910100496987911
chr11	43102700	43103700	-0.8616610944215874
chr11	43102800	43103800	-0.6585993287208701
chr11	43102900	43103900	-1.0641584775179995
chr11	43103000	43104000	-1.3736869165574965
chr11	43103100	43104100	-1.2872962945815658
chr11	43103200	43104200	-1.74435718613681
chr11	43103300	43104300	-1.7788888423252198
chr11	43103400	43104400	-2.3263111420407654
chr11	43103500	43104500	-2.2074590618833514
chr11	43103600	43104600	-2.777660695694545
chr11	43103700	43104700	-3.487678482329573
chr11	43103800	43104800	-3.021633347893584
chr11	43103900	43104900	-3.2319158621923387
chr11	43104000	43105000	-2.623809488551583
chr11	43104100	43105100	-2.650399639650856
chr11	43104200	43105200	-2.1707199336909038
chr11	43104300	43105300	-1.852709946176296
chr11	43104400	43105400	-1.8839312679149265
chr11	43104500	43105500	-1.2672266319581438
chr11	43104600	43105600	-1.0216013704396163
chr11	43104700	43105700	-0.2624545408831409
chr11	43104800	43105800	-0.4384039129839391
chr11	43104900	43105900	0.395346330246767
chr11	43105000	43106000	0.2983444613756232
chr11	43105100	43106100	-0.3504548621678047
chr11	43105200	43106200	-0.9377136546791052
chr11	43105300	43106300	-1.1696072626140248
chr11	43105400	43106400	-1.5775041474525584
chr11	43105500	43106500	-1.7219110863973088
chr11	43105600	43106600	-2.080803208620522
chr11	43105700	43106700	-2.989880077086674
chr11	43105800	43106800	-3.484086485927937
chr11	43105900	43106900	-3.4558066957657543
chr11	43106000	43107000	-3.7438629033047794
chr11	43106100	43107100	-3.3895550856994703
chr11	43106200	43107200	-2.8298484216351114
chr11	43106300	43107300	-2.99692366406846
chr11	43106400	43107400	-3.3455032116942363
chr11	43106500	43107500	-3.457314563086618
chr11	43106600	43107600	-3.572261210716663
chr11	43106700	43107700	-3.3739943203011347
chr11	43106800	43107800	-3.0692493032822328
chr11	43106900	43107900	-2.618095757802808
chr11	43107000	43108000	-2.269225064746941
chr11	43107100	43108100	-2.3195075784091856
chr11	43107200	43108200	-2.5397847337348707
chr11	43107300	43108300	-1.6262519509539364
chr11	43107400	43108400	-0.518269416538795
chr11	43107500	43108500	-0.8790006533291572
chr11	43107600	43108600	-0.8241605836311606
chr11	43107700	43108700	-0.5805314331004358
chr11	43107800	43108800	-1.7060493779690304
chr11	43107900	43108900	-2.6328891388589004
chr11	43108000	43109000	-2.719040825940498
chr11	43108100	43109100	-3.0199225864202406
chr11	43108200	43109200	-3.4585702628653587
chr11	43108300	43109300	-4.069982437082864
chr11	43108400	43109400	-5.009051345921022
chr11	43108500	43109500	-4.859672743573893
chr11	43108600	43109600	-4.420620055594208
chr11	43108700	43109700	-4.782537313541769
chr11	43108800	43109800	-4.5811913447797545
chr11	43108900	43109900	-4.881987656635198
chr11	43109000	43110000	-4.85651403526336
chr11	43109100	43110100	-4.854894800207928
chr11	43109200	43110200	-4.37656025496555
chr11	43109300	43110300	-4.27048468335192
chr11	43109900	43110900	-3.50176537658514
chr11	43110000	43111000	-3.9577276430026345
chr11	43110100	43111100	-3.3897502987914754
chr11	43110200	43111200	-3.834998695068194
chr11	43110300	43111300	-3.8705279937174506
chr11	43110400	43111400	-3.912436029043576
chr11	43110500	43111500	-3.836338373914521
chr11	43110600	43111600	-3.5932274430149223
chr11	43110700	43111700	-3.4638534416140057
chr11	43110800	43111800	-2.8514759301467927
chr11	43110900	43111900	-2.454034678511773
chr11	43111000	43112000	-2.0037422144597743
chr11	43111100	43112100	-1.977105694448924
chr11	43111200	43112200	-1.9239026909936416
chr11	43111300	43112300	-2.2392688778544936
chr11	43111400	43112400	-1.4940966471869788
chr11	43111500	43112500	-1.9310406001364704
chr11	43111600	43112600	-2.0435164376577744
chr11	43111700	43112700	-1.2186806587745866
chr11	43111800	43112800	-1.4114343952637176
chr11	43111900	43112900	-2.06543844891198
chr11	43112000	43113000	-1.6222829929483025
chr11	43112100	43113100	-1.9074971523743285
chr11	43112200	43113200	-2.0741225977044366
chr11	43112300	43113300	-2.2394304108287404
chr11	43112400	43113400	-2.4968588640967546
chr11	43112500	43113500	-2.2698131702673114
chr11	43112600	43113600	-2.1123364108219422
chr11	43112700	43113700	-3.0849412346976206
chr11	43112800	43113800	-2.741497966545853
chr11	43112900	43113900	-2.2284666992830457
chr11	43113000	43114000	-3.0532318147743607
chr11	43113100	43114100	-3.1531127916602384
chr11	43113200	43114200	-2.9578696436346443
chr11	43113300	43114300	-2.1785107924528244
chr11	43113400	43114400	-2.411791992339797
chr11	43113500	43114500	-2.306153669239817
chr11	43113600	43114600	-2.455024615862183
chr11	43113700	43114700	-1.8204169200057312
chr11	43113800	43114800	-1.9583596868309896
chr11	43113900	43114900	-1.8603530943170163
chr11	43114000	43115000	-1.5058791431850778
chr11	43114100	43115100	-1.7225358060270877
chr11	43114200	43115200	-1.9550351600928164
chr11	43114300	43115300	-2.441205528853816
chr11	43114400	43115400	-2.38605985182429
chr11	43114500	43115500	-2.7106745199039635
chr11	43114600	43115600	-2.4723964414631494
chr11	43114700	43115700	-2.8912294992468355
chr11	43114800	43115800	-3.0558933369468884
chr11	43114900	43115900	-3.4002491353067894
chr11	43115000	43116000	-3.423801044758685
chr11	43115100	43116100	-3.1103762471049423
chr11	43115200	43116200	-2.6915406405919726
chr11	43115300	43116300	-2.438305764666988
chr11	43115400	43116400	-2.4741737485107738
chr11	43115500	43116500	-2.4670420918389344
chr11	43115600	43116600	-2.5362960709502564
chr11	43115700	43116700	-1.3203249189459365
chr11	43115800	43116800	-1.6172092171935286
chr11	43115900	43116900	-1.1658866929314995
chr11	43116000	43117000	-1.3674395886523558
chr11	43116100	43117100	-1.4413020131457015
chr11	43116200	43117200	-1.7924222539175414
chr11	43116300	43117300	-2.6431160399832603
chr11	43116400	43117400	-2.7245887200125805
chr11	43116500	43117500	-2.260728029181107
chr11	43116600	43117600	-2.5441250805120497
chr11	43116700	43117700	-3.5820115686407106
chr11	43116800	43117800	-3.692042542831358
chr11	43116900	43117900	-3.998957882227522
chr11	43117000	43118000	-4.017112338764137
chr11	43117100	43118100	-3.9274232194191487
chr11	43117200	43118200	-3.8731111034603822
chr11	43117300	43118300	-3.272497566236154
chr11	43117400	43118400	-3.4765892719113767
chr11	43117500	43118500	-3.0756007757314183
chr11	43117600	43118600	-3.4509925237269674
chr11	43117700	43118700	-2.700235917854532
chr11	43117800	43118800	-2.4190386854733883
chr11	43117900	43118900	-2.9753312273263868
chr11	43118000	43119000	-3.128810358770044
chr11	43118100	43119100	-3.5507442540923404
chr11	43118200	43119200	-3.1282611365637005
chr11	43118300	43119300	-2.77215936101932
chr11	43118400	43119400	-2.38030621862549
chr11	43118500	43119500	-2.2642974231626227
chr11	43118600	43119600	-1.9132469288238718
chr11	43118700	43119700	-1.8559979866793035
chr11	43118800	43119800	-2.174828077267952
chr11	43118900	43119900	-1.3370651002438207
chr11	43119000	43120000	-0.833814214954482
chr11	43119100	43120100	-0.4795992936247506
chr11	43119200	43120200	-0.5924627561631444
chr11	43119300	43120300	-0.4855800280678434
chr11	43119400	43120400	-0.16940485704925198
chr11	43119500	43120500	-1.143387711961393
chr11	43119600	43120600	-1.28371314365085
chr11	43119700	43120700	-1.1319042359064104
chr11	43119800	43120800	-1.8002686340378853
chr11	43119900	43120900	-2.4952103891234185
chr11	43120000	43121000	-2.191416754571719
chr11	43120100	43121100	-2.4691189245498704
chr11	43120200	43121200	-2.5107872393132906
chr11	43120300	43121300	-2.93531509455826
chr11	43120400	43121400	-3.04736281670566
chr11	43120500	43121500	-2.7235602270560246
chr11	43120600	43121600	-2.40876737652062
chr11	43120700	43121700	-2.782331705847858
chr11	43120800	43121800	-1.6246724273493924
chr11	43120900	43121900	-1.872087682441932
chr11	43121000	43122000	-2.058316438848553
chr11	43121100	43122100	-2.3432673426260804
chr11	43121200	43122200	-2.4231397239454053
chr11	43121300	43122300	-2.1111834349415064
chr11	43121400	43122400	-3.191590683667594
chr11	43121500	43122500	-3.310989089959439
chr11	43121600	43122600	-3.5017342908846683
chr11	43121700	43122700	-3.031263741715839
chr11	43121800	43122800	-3.2013567778652634
chr11	43121900	43122900	-3.0903543978864074
chr11	43122000	43123000	-4.01529731519731
chr11	43122100	43123100	-3.67014820210504
chr11	43122200	43123200	-3.4183046825372867
chr11	43122300	43123300	-3.504312051153184
chr11	43122400	43123400	-2.337677289585568
chr11	43122500	43123500	-2.07183102016586
chr11	43122600	43123600	-1.847269250649135
chr11	43122700	43123700	-2.2841938123597783
chr11	43122800	43123800	-2.5618756313746527
chr11	43122900	43123900	-1.3806286572034865
chr11	43123000	43124000	-1.0963524060633352
chr11	43123100	43124100	-1.0166959026019764
chr11	43123200	43124200	-0.942379777184397
chr11	43123300	43124300	-0.9377652836917046
chr11	43123400	43124400	-1.4394198798671816
chr11	43123500	43124500	-2.099810718724171
chr11	43123600	43124600	-2.7263803723371662
chr11	43123700	43124700	-2.9717557082134016
chr11	43123800	43124800	-2.814695022617651
chr11	43123900	43124900	-4.0270046153734045
chr11	43124000	43125000	-3.326883542661245
chr11	43124100	43125100	-3.6181720147531835
chr11	43124200	43125200	-3.152094304869272
chr11	43124300	43125300	-3.4884876041162283
chr11	43124400	43125400	-3.619087158646956
chr11	43124500	43125500	-3.327319126857116
chr11	43124600	43125600	-3.0202014016196466
chr11	43124700	43125700	-3.060778808283304
chr11	43124800	43125800	-3.3853334037431395
chr11	43124900	43125900	-3.3657769149556365
chr11	43125000	43126000	-4.322984849383714
chr11	43125100	43126100	-4.476252720981264
chr11	43125200	43126200	-5.008998212997661
chr11	43125300	43126300	-4.862368815808551
chr11	43125400	43126400	-3.9334123206876863
chr11	43125500	43126500	-3.5166908080462638
chr11	43125600	43126600	-3.3864906919325075
chr11	43125700	43126700	-3.0772417954027507
chr11	43125800	43126800	-2.6591197338411856
chr11	43125900	43126900	-2.26353198342756
chr11	43126000	43127000	-1.53197256219019
chr11	43126100	43127100	-0.9284627604620932
chr11	43126200	43127200	-1.3649329568799675
chr11	43126300	43127300	-0.6213263816604304
chr11	43126400	43127400	-1.418748749037694
chr11	43126500	43127500	-1.2533392024971424
chr11	43126600	43127600	-1.6432874555004815
chr11	43126700	43127700	-1.928152101097217
chr11	43126800	43127800	-2.8001546243654856
chr11	43126900	43127900	-2.3721632940743658
chr11	43127000	43128000	-2.9820955870414765
chr11	43127100	43128100	-2.6770950092176498
chr11	43127200	43128200	-2.2549596856181724
chr11	43127300	43128300	-2.844414450626709
chr11	43127400	43128400	-1.973705544676536
chr11	43127500	43128500	-2.2820391599519683
chr11	43127600	43128600	-1.8792697026308751
chr11	43127700	43128700	-1.4168976313517787
chr11	43127800	43128800	-0.7740453651838349
chr11	43127900	43128900	-0.8033679626305469
chr11	43128000	43129000	-0.43149038936705836
chr11	43128100	43129100	-1.3065168075849634
chr11	43128200	43129200	-1.4809967785938247
chr11	43128300	43129300	-1.5391120258237567
chr11	43128400	43129400	-2.4576938728075293
chr11	43128500	43129500	-2.3295373874766536
chr11	43128600	43129600	-2.181090948070079
chr11	43128700	43129700	-2.7064144256657343
chr11	43128800	43129800	-2.0831076524616314
chr11	43128900	43129900	-2.206617955246013
chr11	43129000	43130000	-1.8415066557548219
chr11	43129100	43130100	-1.719486006187268
chr11	43129200	43130200	-1.9594456684406028
chr11	43129300	43130300	-1.821094029263536
chr11	43129400	43130400	-1.6647695390563648
chr11	43129500	43130500	-1.9988139262206923
chr11	43129600	43130600	-1.896332780798704
chr11	43129700	43130700	-1.6710478771244188
chr11	43129800	43130800	-2.2754769983353413
chr11	43129900	43130900	-2.21492302401636
chr11	43130000	43131000	-2.882680868608545
chr11	43130100	43131100	-2.975527002436287
chr11	43130200	43131200	-2.9828021434688075
chr11	43130300	43131300	-3.1824151178656
chr11	43130400	43131400	-3.189883591359963
chr11	43130500	43131500	-2.8117883182076184
chr11	43130600	43131600	-2.7347358195172258
chr11	43130700	43131700	-2.8257966160327204
chr11	43130800	43131800	-2.2979141543183803
chr11	43130900	43131900	-2.1707876323752706
chr11	43131000	43132000	-1.2603170213198092
chr11	43131100	43132100	-1.3481377679242994
chr11	43131200	43132200	-0.7260118653733636
chr11	43131300	43132300	-0.7795258173951345
chr11	43131400	43132400	-1.4632337476248112
chr11	43131500	43132500	-1.7271485284326964
chr11	43131600	43132600	-1.577919512126861
chr11	43131700	43132700	-1.9175099711332784
chr11	43131800	43132800	-2.47533713478716
chr11	43131900	43132900	-2.5712884250989907
chr11	43132000	43133000	-3.184625971084181
chr11	43132100	43133100	-2.777230396001612
chr11	43132200	43133200	-2.8283251561599583
chr11	43132300	43133300	-2.772259116419117
chr11	43132400	43133400	-2.8993663941542
chr11	43132500	43133500	-2.8656488640066384
chr11	43132600	43133600	-2.910051057923855
chr11	43132700	43133700	-2.30736557274338
chr11	43132800	43133800	-2.1611492068568507
chr11	43132900	43133900	-2.391143068265557
chr11	43133000	43134000	-2.201532780879073
chr11	43133100	43134100	-2.0575662485424986
chr11	43133200	43134200	-2.4126439630144323
chr11	43133300	43134300	-2.509340003540841
chr11	43133400	43134400	-1.1810921929395075
chr11	43133500	43134500	-1.6145280321472664
chr11	43133600	43134600	-2.0028759335108517
chr11	43133700	43134700	-2.275134914078921
chr11	43133800	43134800	-1.6878299006280422
chr11	43133900	43134900	-1.2015785491648479
chr11	43134000	43135000	-1.2962758391168239
chr11	43134100	43135100	-1.616492162912997
chr11	43134200	43135200	-1.915747434003983
chr11	43134300	43135300	-2.327331766921684
chr11	43134400	43135400	-2.0935397238148687
chr11	43134500	43135500	-1.5671651691778126
chr11	43134600	43135600	-1.1580094029398609
chr11	43134700	43135700	-1.9732303109497864
chr11	43134800	43135800	-2.2803312683710284
chr11	43134900	43135900	-2.29961396086356
chr11	43135000	43136000	-2.6772702158067343
chr11	43135100	43136100	-2.3668009878816947
chr11	43135200	43136200	-2.052572491467864
chr11	43135300	43136300	-1.7368279396288402
chr11	43135400	43136400	-1.9968971348199835
chr11	43135500	43136500	-2.4353486604998995
chr11	43135600	43136600	-2.6654378799541782
chr11	43135700	43136700	-1.2676679057417422
chr11	43135800	43136800	-1.1816902167012844
chr11	43135900	43136900	-0.6355266941890747
chr11	43136000	43137000	-0.2357565752887761
chr11	43136100	43137100	-0.5308482291774511
chr11	43136200	43137200	-0.9654315592115532
chr11	43136300	43137300	-0.7843786935400983
chr11	43136700	43137700	-0.5204091801112942
chr11	43136800	43137800	-0.8991355082021938
chr11	43137200	43138200	-1.2064854956457085
chr11	43137300	43138300	-1.5894096852329989
chr11	43137400	43138400	-2.010834719999889
chr11	43137500	43138500	-2.4047545110898723
chr11	43137600	43138600	-2.5790015701319917
chr11	43137700	43138700	-2.4796241287825618
chr11	43137800	43138800	-2.796854556257956
chr11	43137900	43138900	-3.049673190238517
chr11	43138000	43139000	-3.337283982976691
chr11	43138100	43139100	-2.883367648338471
chr11	43138200	43139200	-2.654355661728021
chr11	43138300	43139300	-2.5203628077309994
chr11	43138400	43139400	-2.2381917413963652
chr11	43138500	43139500	-2.023994434945988
chr11	43138600	43139600	-2.521856682899973
chr11	43138700	43139700	-2.6700214861206244
chr11	43138800	43139800	-2.67640189985241
chr11	43138900	43139900	-2.773725678383568
chr11	43139000	43140000	-2.8178026710393205
chr11	43139100	43140100	-3.4437133225659866
chr11	43139200	43140200	-3.1008909883911686
chr11	43139300	43140300	-2.9251885490785554
chr11	43139400	43140400	-3.0705416853135747
chr11	43139500	43140500	-2.9639221876440685
chr11	43139600	43140600	-1.8346966476241715
chr11	43139700	43140700	-2.3742377149666654
chr11	43139800	43140800	-2.2143205386078217
chr11	43139900	43140900	-2.1790817463118244
chr11	43140000	43141000	-1.4434095051296343
chr11	43140100	43141100	-1.4786941427628115
chr11	43140200	43141200	-0.8538669418630136
chr11	43140300	43141300	-1.7325154804954863
chr11	43140400	43141400	-1.7714425995949006
chr11	43140500	43141500	-1.8586923272968159
chr11	43140600	43141600	-1.9287697181316568
chr11	43140700	43141700	-1.0514837646140875
chr11	43140800	43141800	-0.5409533091171627
chr11	43140900	43141900	-0.3735236604560732
chr11	43141000	43142000	-0.8378152620806458
chr11	43141100	43142100	-1.1422557678205203
chr11	43141200	43142200	-1.959485025302699
chr11	43141300	43142300	-2.0006365071509387
chr11	43141400	43142400	-1.736740502490277
chr11	43141500	43142500	-1.4471452274906582
chr11	43141600	43142600	-1.9004883940833213
chr11	43141700	43142700	-2.116513242905309
chr11	43141800	43142800	-2.0831344206669806
chr11	43141900	43142900	-2.108904805058939
chr11	43142000	43143000	-1.9712368487667022
chr11	43142100	43143100	-1.977997428951208
chr11	43142200	43143200	-1.2231161924222194
chr11	43142300	43143300	-0.7059681458962338
chr11	43142400	43143400	-0.6029125462985577
chr11	43142500	43143500	-0.6409698047563072
chr11	43144400	43145400	-1.0611777827645519
chr11	43144500	43145500	-1.27828651482143
chr11	43144600	43145600	-1.0093578990946397
chr11	43144700	43145700	-1.6134600119869635
chr11	43144800	43145800	-1.6313975387044952
chr11	43144900	43145900	-1.984386592799665
chr11	43145000	43146000	-2.2227601469092115
chr11	43145100	43146100	-2.4649429171164847
chr11	43145200	43146200	-3.4802016288737883
chr11	43145300	43146300	-3.64291636689204
chr11	43145400	43146400	-3.931842458214122
chr11	43145500	43146500	-2.7984034583281945
chr11	43145600	43146600	-3.0053189114049066
chr11	43145700	43146700	-1.885072456164708
chr11	43145800	43146800	-2.0191336502319293
chr11	43145900	43146900	-1.6212901691694082
chr11	43146000	43147000	-2.2333679509425175
chr11	43146100	43147100	-2.640290940001272
chr11	43146200	43147200	-2.817328353377057
chr11	43146300	43147300	-1.7177198957087705
chr11	43146400	43147400	-1.1839538867854718
chr11	43146500	43147500	-2.462615497297953
chr11	43146600	43147600	-2.8077109459893577
chr11	43146700	43147700	-2.958500698930932
chr11	43146800	43147800	-2.924926914531905
chr11	43146900	43147900	-3.284697991767908
chr11	43147000	43148000	-2.6487471899927555
chr11	43147100	43148100	-2.779492791336946
chr11	43147200	43148200	-2.379569090527136
chr11	43147300	43148300	-2.626984554791384
chr11	43147400	43148400	-2.768257950403813
chr11	43147500	43148500	-2.3798978769799684
chr11	43147600	43148600	-2.230717860821023
chr11	43147700	43148700	-2.4030818944247287
chr11	43147800	43148800	-2.4432649288443944
chr11	43147900	43148900	-2.2041261789132824
chr11	43148400	43149400	-2.524590606186034
chr11	43148500	43149500	-1.867732789544988
chr11	43148600	43149600	-1.7644036968161398
chr11	43148700	43149700	-1.5809305343344209
chr11	43148800	43149800	-1.558658196520617
chr11	43148900	43149900	-1.6487807960632777
chr11	43149000	43150000	-1.617946795796884
chr11	43149100	43150100	-1.3433256985960969
chr11	43149200	43150200	-0.6295706589953042
chr11	43149300	43150300	-0.8532805408791231
chr11	43149400	43150400	-0.8437221388790798
chr11	43149600	43150600	-0.912494492540177
chr11	43149700	43150700	-0.9948405037628604
chr11	43150500	43151500	-1.747499673626079
chr11	43150900	43151900	-2.5075912710639106
chr11	43151000	43152000	-3.7138123786064874
chr11	43151100	43152100	-3.498731886454548
chr11	43151200	43152200	-3.4321347881961364
chr11	43151300	43152300	-2.7751250672212437
chr11	43151400	43152400	-3.7494355752912236
chr11	43151500	43152500	-4.52396001410694
chr11	43151600	43152600	-5.0950530010008865
chr11	43151700	43152700	-5.8120741796567525
chr11	43151800	43152800	-6.014830577390772
chr11	43151900	43152900	-5.988357169678578
chr11	43152000	43153000	-5.41594685186608
chr11	43152100	43153100	-5.992762015684577
chr11	43152200	43153200	-5.665698758546879
chr11	43152300	43153300	-6.027931936762866
chr11	43152400	43153400	-5.3714764217661655
chr11	43152500	43153500	-5.0992116147974365
chr11	43152600	43153600	-4.926892053790707
chr11	43152700	43153700	-4.191587307489444
chr11	43152800	43153800	-4.669217650230164
chr11	43152900	43153900	-4.284210333905207
chr11	43153500	43154500	-3.4717955160247764
chr11	43153600	43154600	-3.0307710719847427
chr11	43153700	43154700	-3.0990936272479472
chr11	43153800	43154800	-3.204972296057316
chr11	43153900	43154900	-3.3210724381808263
chr11	43154000	43155000	-3.0884780339343787
chr11	43154100	43155100	-3.1514696414907406
chr11	43154200	43155200	-3.4121401344669287
chr11	43154300	43155300	-3.8764755719054618
chr11	43154400	43155400	-3.939249574294692
chr11	43154500	43155500	-3.705708012841473
chr11	43154600	43155600	-3.905138619747703
chr11	43154700	43155700	-4.773215892114775
chr11	43154800	43155800	-4.316161348309039
chr11	43154900	43155900	-4.152376549465271
chr11	43155000	43156000	-4.365671440645176
chr11	43155100	43156100	-4.554403485182603
chr11	43155200	43156200	-3.7890409947245085
chr11	43155300	43156300	-3.4996693850626364
chr11	43155400	43156400	-3.119651076027348
chr11	43155500	43156500	-3.0669091004672278
chr11	43155600	43156600	-3.041452419865477
chr11	43155700	43156700	-2.9210232306860955
chr11	43155800	43156800	-3.456523633129024
chr11	43155900	43156900	-4.396431408425645
chr11	43156000	43157000	-5.056927456624889
chr11	43156100	43157100	-4.4553113892484015
chr11	43156200	43157200	-5.296596386958213
chr11	43156300	43157300	-5.4092774149933645
chr11	43156400	43157400	-5.511660732216626
chr11	43156500	43157500	-5.713365220124514
chr11	43156600	43157600	-6.212479065916643
chr11	43156700	43157700	-6.040852868606296
chr11	43156800	43157800	-5.37236797554138
chr11	43156900	43157900	-4.673358085873809
chr11	43157000	43158000	-4.018100405270865
chr11	43157100	43158100	-4.042093510394103
chr11	43157200	43158200	-3.964456779379364
chr11	43157300	43158300	-3.7599312021338767
chr11	43157400	43158400	-3.5781110843214283
chr11	43157500	43158500	-3.902582555063598
chr11	43157600	43158600	-3.1876966967917837
chr11	43157700	43158700	-2.9525458333030645
chr11	43157800	43158800	-2.7124633811591004
chr11	43157900	43158900	-3.201456804486825
chr11	43158000	43159000	-3.9197272716594824
chr11	43158100	43159100	-3.7470137888728483
chr11	43158200	43159200	-3.0522496048283703
chr11	43158300	43159300	-3.2598194762351573
chr11	43158400	43159400	-4.362533876134429
chr11	43158500	43159500	-5.011256897759061
chr11	43158600	43159600	-5.3210589863291125
chr11	43158700	43159700	-5.420959363245396
chr11	43158800	43159800	-6.4091934587481925
chr11	43158900	43159900	-6.121983144992769
chr11	43159000	43160000	-5.45681467893543
chr11	43159100	43160100	-6.003497688111205
chr11	43159200	43160200	-6.672360139547597
chr11	43159300	43160300	-6.882524233006388
chr11	43159400	43160400	-5.6907193422714775
chr11	43159500	43160500	-4.662645227566589
chr11	43159600	43160600	-4.446819524070791
chr11	43159700	43160700	-4.106487233262691
chr11	43159900	43160900	-3.18130262240412
chr11	43160700	43161700	-4.780301448125148
chr11	43160800	43161800	-4.789617719175536
chr11	43160900	43161900	-4.976939145141617
chr11	43161000	43162000	-4.971330666198964
chr11	43161100	43162100	-5.457886375852118
chr11	43161200	43162200	-5.457472167493791
chr11	43161300	43162300	-5.224043514346438
chr11	43161400	43162400	-4.740973785490862
chr11	43161500	43162500	-4.772826568631475
chr11	43161600	43162600	-4.662844504465884
chr11	43161700	43162700	-4.886026844161654
chr11	43161800	43162800	-5.4449964232414985
chr11	43161900	43162900	-6.3028185580716585
chr11	43162000	43163000	-6.365114647285067
chr11	43162100	43163100	-6.0886318779300685
chr11	43162200	43163200	-6.014338476123204
chr11	43162300	43163300	-5.77624355864177
chr11	43162400	43163400	-5.6189286228457
chr11	43162500	43163500	-5.257250282740504
chr11	43162600	43163600	-4.970037565424788
chr11	43162700	43163700	-5.017427022536798
chr11	43162800	43163800	-4.9213857702852986
chr11	43162900	43163900	-3.3695278449227963
chr11	43163000	43164000	-3.0975098932262024
chr11	43163100	43164100	-2.7680791886523806
chr11	43163200	43164200	-3.083357543326674
chr11	43163300	43164300	-4.0039419488032815
chr11	43163400	43164400	-5.186310188659429
chr11	43163500	43164500	-5.00793205494946
chr11	43163600	43164600	-5.190593611260379
chr11	43163700	43164700	-4.587561038822646
chr11	43163800	43164800	-4.452974917112358
chr11	43163900	43164900	-4.896788273788304
chr11	43164000	43165000	-4.940794751148319
chr11	43164100	43165100	-4.993843778959256
chr11	43164200	43165200	-5.041039009795004
chr11	43164300	43165300	-5.438879207661579
chr11	43164400	43165400	-5.023044254001205
chr11	43164500	43165500	-5.425508070892006
chr11	43164600	43165600	-5.536765131346643
chr11	43164700	43165700	-5.698307524999348
chr11	43164800	43165800	-4.943351089956631
chr11	43164900	43165900	-5.481018513392577
chr11	43165000	43166000	-5.265725628195141
chr11	43165100	43166100	-5.595292444171529
chr11	43165200	43166200	-6.4525124882535785
chr11	43165300	43166300	-6.577204387336912
chr11	43165400	43166400	-5.57044448448188
chr11	43165500	43166500	-5.636540286425732
chr11	43165600	43166600	-5.461887990044012
chr11	43165700	43166700	-5.776288449418254
chr11	43165800	43166800	-6.177473661605058
chr11	43165900	43166900	-6.335598389761393
chr11	43166000	43167000	-6.454378346992155
chr11	43166100	43167100	-5.688020674570986
chr11	43166200	43167200	-4.316146997802698
chr11	43166300	43167300	-3.6762041401890255
chr11	43166400	43167400	-3.826068015107033
chr11	43166500	43167500	-4.327519007449152
chr11	43166600	43167600	-4.648652715273581
chr11	43166700	43167700	-3.8241024641396537
chr11	43166800	43167800	-3.3655013466432298
chr11	43166900	43167900	-3.8117833782584767
chr11	43167000	43168000	-4.198052161509302
chr11	43167100	43168100	-4.775983095109868
chr11	43167200	43168200	-5.048881440186894
chr11	43167300	43168300	-5.216810412424241
chr11	43167400	43168400	-6.1425525793871065
chr11	43167500	43168500	-6.580398312786135
chr11	43167600	43168600	-6.584161253932497
chr11	43167700	43168700	-7.44152937737921
chr11	43167800	43168800	-8.130502829581172
chr11	43167900	43168900	-6.796563401814224
chr11	43168000	43169000	-6.416689954203999
chr11	43168100	43169100	-6.326929744434965
chr11	43168200	43169200	-6.219869149388666
chr11	43168300	43169300	-6.253307443733897
chr11	43168400	43169400	-6.032251050346306
chr11	43168500	43169500	-4.445144086023084
chr11	43168600	43169600	-4.329453997163012
chr11	43168700	43169700	-3.5798300100852343
chr11	43168800	43169800	-2.9997841901950117
chr11	43168900	43169900	-3.2266504233540534
chr11	43169000	43170000	-3.105579509622367
chr11	43169100	43170100	-2.7697870898886414
chr11	43169600	43170600	-5.036362839659698
chr11	43169800	43170800	-4.25776011326481
chr11	43169900	43170900	-4.787102583971559
chr11	43170000	43171000	-4.79662126690504
chr11	43170100	43171100	-5.469557717993556
chr11	43170200	43171200	-5.085851316392327
chr11	43170300	43171300	-4.615207928192596
chr11	43170400	43171400	-4.438034618924501
chr11	43170500	43171500	-3.377378250597223
chr11	43170600	43171600	-3.070599457173942
chr11	43170700	43171700	-3.0324482569605733
chr11	43170800	43171800	-2.9858519553216567
chr11	43170900	43171900	-2.06239761003444
chr11	43171000	43172000	-3.2671159086850308
chr11	43171100	43172100	-3.0436635307891935
chr11	43171200	43172200	-3.832539893925451
chr11	43171300	43172300	-4.368510578971392
chr11	43171400	43172400	-4.079384912882147
chr11	43171500	43172500	-3.7944408839238295
chr11	43171600	43172600	-4.432567475378606
chr11	43171700	43172700	-4.797331816830782
chr11	43171800	43172800	-5.156601863782695
chr11	43171900	43172900	-6.179096692757048
chr11	43172000	43173000	-5.414749688067546
chr11	43172100	43173100	-5.3833809112186275
chr11	43172200	43173200	-5.4815392702309165
chr11	43172300	43173300	-5.516007946083658
chr11	43172400	43173400	-5.2888530872587225
chr11	43172500	43173500	-5.811161667917268
chr11	43172600	43173600	-5.6028368208212855
chr11	43172700	43173700	-5.535347339157464
chr11	43172800	43173800	-6.163518173784758
chr11	43172900	43173900	-5.090794064477363
chr11	43173000	43174000	-4.686085960832471
chr11	43173100	43174100	-4.332535237373151
chr11	43173200	43174200	-3.4446825324266617
chr11	43173300	43174300	-3.0535411700905115
chr11	43173400	43174400	-3.07799742733662
chr11	43173500	43174500	-2.5458159768056507
chr11	43173600	43174600	-2.7895879044861074
chr11	43173700	43174700	-3.0931398677190862
chr11	43173800	43174800	-2.7933404604161027
chr11	43173900	43174900	-3.661226725548595
chr11	43174000	43175000	-3.728657869246361
chr11	43174100	43175100	-3.877415033440189
chr11	43174200	43175200	-4.122694630389153
chr11	43174300	43175300	-4.0760618447844825
chr11	43174400	43175400	-4.693168182224176
chr11	43174500	43175500	-5.4977866194662965
chr11	43174600	43175600	-4.7463719081164655
chr11	43174700	43175700	-4.455711787042809
chr11	43174800	43175800	-4.103381724216041
chr11	43174900	43175900	-4.291634009731894
chr11	43175000	43176000	-5.151513389669593
chr11	43175100	43176100	-4.782315328174002
chr11	43175200	43176200	-4.608022526003049
chr11	43175300	43176300	-4.841854921821555
chr11	43175400	43176400	-4.5689597166513565
chr11	43175500	43176500	-4.3304824493304315
chr11	43175600	43176600	-4.5809256393894175
chr11	43175700	43176700	-4.180665577521695
chr11	43175800	43176800	-4.258751374667413
chr11	43175900	43176900	-4.099587740034721
chr11	43176000	43177000	-3.207373744301148
chr11	43176100	43177100	-2.9874124959972725
chr11	43176200	43177200	-3.1312754808958525
chr11	43176300	43177300	-3.4941497664646453
chr11	43176400	43177400	-3.0878200457778044
chr11	43176500	43177500	-2.8277404959595045
chr11	43176600	43177600	-3.1804544212753587
chr11	43176700	43177700	-3.018752079611008
chr11	43176800	43177800	-3.0626942926577483
chr11	43176900	43177900	-3.1138966538888075
chr11	43177000	43178000	-3.206879935755137
chr11	43177100	43178100	-3.6581727057173854
chr11	43177200	43178200	-3.8916170393521763
chr11	43177300	43178300	-3.1899098205997687
chr11	43177400	43178400	-4.0688175964372135
chr11	43177500	43178500	-4.230857482005884
chr11	43177600	43178600	-4.717631619266137
chr11	43177700	43178700	-5.194068573032432
chr11	43177800	43178800	-5.160984217654135
chr11	43177900	43178900	-4.770222410002352
chr11	43178000	43179000	-4.398021000321308
chr11	43178100	43179100	-4.876829519349696
chr11	43178200	43179200	-4.333352039679759
chr11	43178300	43179300	-4.728839889624561
chr11	43178400	43179400	-4.419270265123288
chr11	43178500	43179500	-3.542093675848506
chr11	43178600	43179600	-2.9031285303713346
chr11	43178700	43179700	-3.270468010877724
chr11	43178800	43179800	-3.116217359874335
chr11	43178900	43179900	-3.0856013147737458
chr11	43179000	43180000	-3.586564875894491
chr11	43179100	43180100	-3.4676747504723555
chr11	43179200	43180200	-3.451862190421031
chr11	43179300	43180300	-2.9308917824489646
chr11	43179400	43180400	-2.352631378953105
chr11	43179500	43180500	-2.9539451387341327
chr11	43179600	43180600	-2.416387748745909
chr11	43179700	43180700	-1.4481570394130492
chr11	43179800	43180800	-2.134796623295744
chr11	43179900	43180900	-2.1516628357741148
chr11	43180000	43181000	-1.9068077656943565
chr11	43180100	43181100	-2.056696598696925
chr11	43180200	43181200	-2.478371863701152
chr11	43180300	43181300	-2.4830282124979903
chr11	43180400	43181400	-2.259319459793129
chr11	43180500	43181500	-2.392484514246078
chr11	43180600	43181600	-2.658011684418826
chr11	43180700	43181700	-3.2438254411116194
chr11	43180800	43181800	-3.1144351320772468
chr11	43180900	43181900	-3.0941657971069683
chr11	43181000	43182000	-3.837313736363555
chr11	43181100	43182100	-3.356812749368621
chr11	43181200	43182200	-3.1423029221075898
chr11	43181300	43182300	-3.925478034245728
chr11	43181400	43182400	-4.262184569938031
chr11	43181500	43182500	-4.834275226021992
chr11	43181600	43182600	-4.220026456991007
chr11	43181700	43182700	-3.830974656412971
chr11	43181800	43182800	-3.5643669716238118
chr11	43181900	43182900	-3.3295994882707918
chr11	43182000	43183000	-2.614428071826312
chr11	43182100	43183100	-2.2874248202250143
chr11	43182200	43183200	-2.281993826692225
chr11	43182300	43183300	-1.957972566790364
chr11	43182400	43183400	-2.6743659314940587
chr11	43182500	43183500	-1.2156833521894388
chr11	43182600	43183600	-2.1605847636869773
chr11	43182700	43183700	-2.5587200856584187
chr11	43182800	43183800	-2.1089557589581114
chr11	43182900	43183900	-2.238388574842118
chr11	43183000	43184000	-2.791515747662368
chr11	43183100	43184100	-2.998041493818674
chr11	43183200	43184200	-3.496463302170857
chr11	43183300	43184300	-3.0735122880418038
chr11	43183400	43184400	-2.6566700171425373
chr11	43183500	43184500	-3.365159642047728
chr11	43183600	43184600	-3.2223295622213355
chr11	43183700	43184700	-2.8869872890804023
chr11	43183800	43184800	-3.5492503336776897
chr11	43183900	43184900	-4.42618819161908
chr11	43184000	43185000	-3.681388544789602
chr11	43184100	43185100	-3.969800747115564
chr11	43184200	43185200	-3.795233836040995
chr11	43184300	43185300	-4.107086957236551
chr11	43184400	43185400	-3.793366629561587
chr11	43184500	43185500	-3.876806714356345
chr11	43184600	43185600	-4.110559988843962
chr11	43184700	43185700	-4.6896396620579335
chr11	43184800	43185800	-4.919587447462166
chr11	43184900	43185900	-5.121923654273452
chr11	43185000	43186000	-5.847974711515064
chr11	43185100	43186100	-5.558871762409893
chr11	43185200	43186200	-5.399272268168036
chr11	43185300	43186300	-4.812067395807947
chr11	43185400	43186400	-5.220801155061176
chr11	43185500	43186500	-5.550289969988007
chr11	43185600	43186600	-4.979643589365509
chr11	43185700	43186700	-5.116787987994278
chr11	43185800	43186800	-4.595841997821745
chr11	43185900	43186900	-3.4102351335893357
chr11	43186000	43187000	-3.0682661483109674
chr11	43186100	43187100	-3.5716884381015146
chr11	43186200	43187200	-4.025124894072125
chr11	43186300	43187300	-4.137113648980459
chr11	43186400	43187400	-3.9519835103057095
chr11	43186500	43187500	-3.6904406520402935
chr11	43186600	43187600	-4.061897740349243
chr11	43186700	43187700	-3.572785719439321
chr11	43186800	43187800	-3.3551487634924464
chr11	43186900	43187900	-3.583113308503967
chr11	43187000	43188000	-3.5609884066951087
chr11	43187100	43188100	-3.2690091807740185
chr11	43187200	43188200	-2.7533438664024144
chr11	43187300	43188300	-3.0356034746561567
chr11	43187400	43188400	-2.8844791271188943
chr11	43187500	43188500	-2.6570258730831484
chr11	43187600	43188600	-1.953376532578908
chr11	43188100	43189100	-3.9131389901228064
chr11	43188200	43189200	-3.8801912386335915
chr11	43188300	43189300	-4.12972603138176
chr11	43188400	43189400	-5.255040831653406
chr11	43188500	43189500	-5.763019860779692
chr11	43188600	43189600	-6.348092915288385
chr11	43188700	43189700	-5.711741093265593
chr11	43188800	43189800	-5.520464376999207
chr11	43188900	43189900	-4.442442900359851
chr11	43189000	43190000	-4.689454753055208
chr11	43189100	43190100	-3.763070338405424
chr11	43189200	43190200	-3.7234416876464933
chr11	43189300	43190300	-3.4772959424575185
chr11	43189400	43190400	-2.360439244732751
chr11	43189500	43190500	-2.0232128683108717
chr11	43189600	43190600	-1.924890255393361
chr11	43189700	43190700	-3.2506211267799463
chr11	43189800	43190800	-3.24069850112674
chr11	43189900	43190900	-3.5737866172141106
chr11	43190000	43191000	-3.801084503674275
chr11	43190100	43191100	-4.064077766061215
chr11	43190200	43191200	-4.322200042116349
chr11	43190300	43191300	-5.033336589945988
chr11	43190400	43191400	-4.844604153298274
chr11	43190500	43191500	-4.6864961739703554
chr11	43190600	43191600	-4.442854594566397
chr11	43190700	43191700	-4.435860895185336
chr11	43190800	43191800	-4.320528730625009
chr11	43190900	43191900	-4.617241846224375
chr11	43191000	43192000	-3.949873216576907
chr11	43191100	43192100	-3.673809579587192
chr11	43191200	43192200	-3.4968370089169936
chr11	43191300	43192300	-2.567210517790928
chr11	43191400	43192400	-2.56429673095848
chr11	43191500	43192500	-2.4772244607365166
chr11	43191600	43192600	-2.184540355183196
chr11	43191700	43192700	-1.4577063714495968
chr11	43191800	43192800	-1.6381616757371589
chr11	43191900	43192900	-2.546648501875566
chr11	43192000	43193000	-2.9662796311928106
chr11	43192100	43193100	-4.117697128118087
chr11	43192200	43193200	-3.660034491148708
chr11	43192300	43193300	-3.579760968688668
chr11	43192400	43193400	-3.27388619278463
chr11	43192500	43193500	-4.119496589860138
chr11	43192600	43193600	-4.473300384192107
chr11	43192700	43193700	-4.991162599137897
chr11	43192800	43193800	-5.427209708324768
chr11	43192900	43193900	-5.105065865384505
chr11	43193000	43194000	-5.849705164826776
chr11	43193100	43194100	-5.717754243744245
chr11	43193200	43194200	-5.814108085904706
chr11	43193300	43194300	-6.426423885773857
chr11	43193400	43194400	-6.896887264768852
chr11	43193500	43194500	-6.830096944798787
chr11	43193600	43194600	-7.059069177826946
chr11	43193700	43194700	-6.194579162453578
chr11	43193800	43194800	-5.823438894626546
chr11	43193900	43194900	-5.634018520756572
chr11	43194000	43195000	-4.7626739124042
chr11	43194100	43195100	-4.031301466058778
chr11	43194200	43195200	-4.224824685186036
chr11	43194300	43195300	-3.558297915423497
chr11	43194400	43195400	-2.956351278831036
chr11	43194500	43195500	-2.184122892936723
chr11	43194600	43195600	-1.6465898087124935
chr11	43194700	43195700	-1.9996378386336129
chr11	43194800	43195800	-2.9218470030778323
chr11	43194900	43195900	-3.235212459387855
chr11	43195000	43196000	-4.21012304592516
chr11	43195100	43196100	-4.370197649261101
chr11	43195200	43196200	-4.102683350463047
chr11	43195300	43196300	-4.5543953574382
chr11	43195400	43196400	-4.542956306089965
chr11	43195500	43196500	-4.692070275413525
chr11	43195600	43196600	-5.0506284016228
chr11	43195700	43196700	-5.1609910530999255
chr11	43195800	43196800	-4.634093846354387
chr11	43195900	43196900	-4.329701032468419
chr11	43196000	43197000	-4.135127420086202
chr11	43196100	43197100	-3.826686878780827
chr11	43196200	43197200	-3.7404089419377535
chr11	43196300	43197300	-2.925963912717128
chr11	43196400	43197400	-3.257407732735372
chr11	43196500	43197500	-3.2813983029620246
chr11	43196600	43197600	-3.81802999249157
chr11	43196700	43197700	-3.8189387929225576
chr11	43196800	43197800	-4.175774038996994
chr11	43196900	43197900	-4.50478477958122
chr11	43197000	43198000	-4.067250220510771
chr11	43197100	43198100	-4.21438835620309
chr11	43197200	43198200	-3.9727202449204464
chr11	43197300	43198300	-4.989303879274225
chr11	43197400	43198400	-4.6811925949339015
chr11	43197500	43198500	-4.749174973688218
chr11	43197600	43198600	-3.814560809561173
chr11	43197700	43198700	-3.608092892686361
chr11	43197800	43198800	-3.1120473408243297
chr11	43197900	43198900	-3.7774497744431583
chr11	43198000	43199000	-4.615610247369242
chr11	43198100	43199100	-5.232419324603115
chr11	43198200	43199200	-6.014501151170885
chr11	43198300	43199300	-5.560988792203539
chr11	43198400	43199400	-5.078576572278603
chr11	43198500	43199500	-4.804965283597284
chr11	43198600	43199600	-4.972903211262702
chr11	43198700	43199700	-5.032538094160725
chr11	43198800	43199800	-5.0281650207795625
chr11	43198900	43199900	-3.9076497298782464
chr11	43199000	43200000	-3.0825922021728536
chr11	43199100	43200100	-3.049540642994097
chr11	43199200	43200200	-2.7327975889048606
chr11	43199300	43200300	-2.8832932382113405
chr11	43199400	43200400	-3.3910817306146632
chr11	43199500	43200500	-3.5075091453604097
chr11	43199600	43200600	-2.7144561650020527
chr11	43199700	43200700	-2.758062314619712
chr11	43199800	43200800	-2.9410692962628517
chr11	43199900	43200900	-3.4555620696046536
chr11	43200000	43201000	-4.099716746620813
chr11	43200100	43201100	-3.245563020966313
chr11	43200200	43201200	-2.970437900143785
chr11	43200300	43201300	-2.5822237892461217
chr11	43200400	43201400	-2.3359683812406606
chr11	43200500	43201500	-2.9683285947176032
chr11	43200600	43201600	-4.1504917250290605
chr11	43200700	43201700	-4.476727390498205
chr11	43200800	43201800	-3.9895893979404833
chr11	43200900	43201900	-3.476877544969375
chr11	43201000	43202000	-2.751921746075661
chr11	43201100	43202100	-3.194411695206244
chr11	43201200	43202200	-3.1911587323624535
chr11	43201300	43202300	-3.192533231131889
chr11	43201400	43202400	-3.536905316946047
chr11	43201500	43202500	-3.0056367651102955
chr11	43201600	43202600	-3.3814798251745244
chr11	43201700	43202700	-3.5898611298867538
chr11	43201800	43202800	-4.692309361879452
chr11	43201900	43202900	-6.0123243566468485
chr11	43202000	43203000	-6.3071013787079355
chr11	43202100	43203100	-6.842914203170895
chr11	43202200	43203200	-8.686345398766411
chr11	43202300	43203300	-9.997540558306811
chr11	43203200	43204200	-9.694865084773708
chr11	43203300	43204300	-8.46445904121912
chr11	43203400	43204400	-8.333897369628756
chr11	43203500	43204500	-7.523427732251602
chr11	43203600	43204600	-7.4443422062375
chr11	43203700	43204700	-7.0717016210158405
chr11	43203800	43204800	-7.508315036576801
chr11	43203900	43204900	-8.233655488300116
chr11	43204000	43205000	-8.260215045170108
chr11	43204100	43205100	-8.954789458481965
chr11	43204200	43205200	-8.867280393529313
chr11	43204300	43205300	-9.045056587173557
chr11	43204400	43205400	-8.564427989269698
chr11	43204500	43205500	-9.59492583532062
chr11	43204700	43205700	-9.33895951802773
chr11	43204800	43205800	-8.822326468361076
chr11	43204900	43205900	-8.850051182510132
chr11	43205000	43206000	-8.693233003345012
chr11	43205100	43206100	-7.777353479246572
chr11	43205200	43206200	-7.470649340151883
chr11	43205300	43206300	-6.92635447557025
chr11	43205400	43206400	-6.452663559659108
chr11	43205500	43206500	-5.460418030430298
chr11	43205600	43206600	-5.158878092350832
chr11	43205700	43206700	-5.610825746042818
chr11	43205800	43206800	-5.039513078285824
chr11	43205900	43206900	-4.165235607052266
chr11	43206000	43207000	-4.097114607034324
chr11	43206100	43207100	-3.9000608902767233
chr11	43206200	43207200	-3.752409318972029
chr11	43206300	43207300	-4.687616411931397
chr11	43206400	43207400	-4.762491219226487
chr11	43206500	43207500	-4.7879244995208525
chr11	43206600	43207600	-4.4032573052884585
chr11	43206700	43207700	-3.6120644090236036
chr11	43206800	43207800	-3.6054182093711233
chr11	43206900	43207900	-3.5250911434940315
chr11	43207000	43208000	-4.1172957623387845
chr11	43207100	43208100	-5.003000551741411
chr11	43208200	43209200	-3.7694516670250557
chr11	43208300	43209300	-4.291024605446082
chr11	43208400	43209400	-4.497161191181451
chr11	43208500	43209500	-3.589392887213509
chr11	43208600	43209600	-4.244637720043279
chr11	43208700	43209700	-4.165803482393032
chr11	43208800	43209800	-3.878199920582383
chr11	43208900	43209900	-3.35449289216506
chr11	43209000	43210000	-3.8297202544009594
chr11	43209100	43210100	-3.104218479842044
chr11	43209200	43210200	-3.0181241246844777
chr11	43209300	43210300	-2.0015280892283376
chr11	43210600	43211600	-2.071107691916692
chr11	43210700	43211700	-2.758653309123788
chr11	43210800	43211800	-3.588374778243997
chr11	43210900	43211900	-4.621396850134249
chr11	43211000	43212000	-4.590239975004219
chr11	43211100	43212100	-5.383273584869201
chr11	43211200	43212200	-5.1830454550532785
chr11	43211300	43212300	-5.30285442718675
chr11	43211400	43212400	-4.951021466099708
chr11	43211500	43212500	-3.818231861594248
chr11	43211600	43212600	-4.311986418780903
chr11	43211700	43212700	-3.8745743806885855
chr11	43211800	43212800	-3.227141929375257
chr11	43211900	43212900	-2.4384515700587315
chr11	43212000	43213000	-2.0618962109179955
chr11	43212100	43213100	-1.5910639306940486
chr11	43212200	43213200	-1.393642426600838
chr11	43212300	43213300	-1.3303058179223992
chr11	43212400	43213400	-0.7668231393180335
chr11	43212500	43213500	-1.306312546264245
chr11	43212600	43213600	-0.774281000720488
chr11	43212700	43213700	-0.7318930344166626
chr11	43212800	43213800	-0.5880296904264637
chr11	43212900	43213900	-0.4380466858636639
chr11	43213000	43214000	-1.1383723090512536
chr11	43213100	43214100	-1.3590794877963128
chr11	43213200	43214200	-1.794658590761685
chr11	43213300	43214300	-1.9093276400324304
chr11	43213400	43214400	-2.51722349150701
chr11	43213500	43214500	-2.1242302446457413
chr11	43213600	43214600	-2.810205563834045
chr11	43214700	43215700	-0.8045112127702464
chr11	43214800	43215800	-1.9219069776389408
chr11	43214900	43215900	-2.3646406033369773
chr11	43215000	43216000	-2.773653499127446
chr11	43215100	43216100	-3.1684546804911693
chr11	43215200	43216200	-2.8741633308604264
chr11	43215300	43216300	-3.1392509099973016
chr11	43215400	43216400	-2.6105971234215453
chr11	43215500	43216500	-2.7012033465956624
chr11	43215600	43216600	-2.866604747130155
chr11	43215700	43216700	-1.9216993243420901
chr11	43215800	43216800	-0.936453277679258
chr11	43215900	43216900	-0.6601930696512115
chr11	43216000	43217000	-0.6377463563832969
chr11	43216100	43217100	-0.05291491515887072
chr11	43216200	43217200	0.059830835131286064
chr11	43216300	43217300	0.4930645739143951
chr11	43216400	43217400	-0.7409297689425143
chr11	43216500	43217500	-0.9106760559967704
chr11	43216600	43217600	-1.1581118156708667
chr11	43216700	43217700	-1.270577504673546
chr11	43216800	43217800	-1.3832370910524634
chr11	43216900	43217900	-2.6853900361688403
chr11	43217000	43218000	-2.706948989928098
chr11	43217100	43218100	-2.391841875695906
chr11	43217200	43218200	-1.9916627420168709
chr11	43217300	43218300	-1.9626634993017824
chr11	43217400	43218400	-1.7153446843676057
chr11	43217500	43218500	-2.1842692061565434
chr11	43217600	43218600	-2.232767025482154
chr11	43217700	43218700	-2.535432494105104
chr11	43217800	43218800	-2.2031843445334696
chr11	43217900	43218900	-1.3098178578337611
chr11	43218000	43219000	-1.2252330015343658
chr11	43218100	43219100	-1.593432901709356
chr11	43218200	43219200	-2.003360963816709
chr11	43218300	43219300	-2.1611329428731194
chr11	43218400	43219400	-1.9471682418448208
chr11	43218500	43219500	-2.2294689245611803
chr11	43218600	43219600	-1.8699182440179016
chr11	43218700	43219700	-1.0511544414761622
chr11	43218800	43219800	-1.018387128026785
chr11	43218900	43219900	-0.7707559423545175
chr11	43219000	43220000	-0.6514542847019638
chr11	43219100	43220100	-0.1299171735517874
chr11	43219200	43220200	0.026883701093947655
chr11	43219300	43220300	-0.2115006096679338
chr11	43219400	43220400	-0.5157444294577194
chr11	43219500	43220500	0.21116791095233248
chr11	43219600	43220600	-0.1082813796876916
chr11	43219700	43220700	-0.7690689235742469
chr11	43219800	43220800	-1.0646764190861366
chr11	43219900	43220900	-0.9471521803699796
chr11	43220000	43221000	-0.990887389326685
chr11	43220100	43221100	-1.4786165774530855
chr11	43220200	43221200	-2.0796152592129684
chr11	43220300	43221300	-1.4687795072839689
chr11	43220400	43221400	-0.5133876865370071
chr11	43220500	43221500	-1.1470530619876458
chr11	43220600	43221600	-1.0648585158881927
chr11	43220700	43221700	-1.1828224607523352
chr11	43220800	43221800	-1.003882037796458
chr11	43220900	43221900	-1.1179194933706749
chr11	43221000	43222000	-0.7923999201792357
chr11	43221100	43222100	-0.9088448906813592
chr11	43221200	43222200	-0.4750298605713207
chr11	43221300	43222300	-0.6674145278121532
chr11	43221400	43222400	-1.1847891009578406
chr11	43221500	43222500	-0.213348623063814
chr11	43221600	43222600	0.13237355694819558
chr11	43221700	43222700	0.4602412851111238
chr11	43221800	43222800	0.6237559913211627
chr11	43221900	43222900	0.7097030234796192
chr11	43222100	43223100	1.2368178757123791
chr11	43222200	43223200	1.1245997333918591
chr11	43222300	43223300	1.2657255824707796
chr11	43222400	43223400	1.5886462990726409
chr11	43222500	43223500	1.3850265501582262
chr11	43222600	43223600	1.2725290466738761
chr11	43223700	43224700	-0.8005267824927252
chr11	43223800	43224800	-0.2500497773802011
chr11	43223900	43224900	-0.4835907795370878
chr11	43224000	43225000	-0.5594957494141236
chr11	43224100	43225100	-0.5243782999494322
chr11	43224200	43225200	-0.3124293097051488
chr11	43224300	43225300	-0.3723744633911105
chr11	43224400	43225400	-1.0237643218479813
chr11	43224500	43225500	-0.7050789043277184
chr11	43224600	43225600	-0.4919427438254113
chr11	43224700	43225700	-0.1969451210239523
chr11	43224800	43225800	-0.305643553743579
chr11	43224900	43225900	0.045046174160330056
chr11	43225000	43226000	0.09365276950782218
chr11	43225100	43226100	0.0367556642553166
chr11	43225200	43226200	-0.4048943978117241
chr11	43225300	43226300	-0.4525816480355693
chr11	43225400	43226400	0.6986554762026588
chr11	43225500	43226500	0.5488606799935989
chr11	43225600	43226600	-0.5535599240985751
chr11	43225700	43226700	-0.7890528459369018
chr11	43225800	43226800	-1.1246731906388279
chr11	43225900	43226900	-1.1828471891632577
chr11	43226000	43227000	-1.4421810461607982
chr11	43226100	43227100	-1.072333911848645
chr11	43226200	43227200	-0.802894411836053
chr11	43226300	43227300	-1.0918057108403605
chr11	43226400	43227400	-1.7028171549951527
chr11	43226500	43227500	-1.6634309555767213
chr11	43226600	43227600	-1.2885293197237233
chr11	43226700	43227700	-1.4471829964374914
chr11	43226800	43227800	-1.0188840706067688
chr11	43226900	43227900	-0.9587640963046916
chr11	43227000	43228000	-0.7942572161682933
chr11	43227100	43228100	-0.942241399001268
chr11	43227200	43228200	-1.2198015800201722
chr11	43227300	43228300	-0.3949164537750328
chr11	43227400	43228400	-0.20386264390827194
chr11	43227500	43228500	-0.3332784912886104
chr11	43227600	43228600	0.12643840522057204
chr11	43227700	43228700	0.14735614490561136
chr11	43227800	43228800	0.1146681453999579
chr11	43227900	43228900	0.1985212980327422
chr11	43228000	43229000	0.4021381966308665
chr11	43228100	43229100	0.2792201804422982
chr11	43228200	43229200	0.11436160049187792
chr11	43228300	43229300	-0.14224988366597846
chr11	43228400	43229400	0.2583513560128097
chr11	43228500	43229500	0.17665432766884742
chr11	43228600	43229600	-0.30281692652307546
chr11	43228700	43229700	0.07707787379895846
chr11	43228800	43229800	-0.09254432724246628
chr11	43228900	43229900	-0.3835165434820583
chr11	43229000	43230000	-0.8856970676525314
chr11	43229100	43230100	-0.635065411955134
chr11	43229200	43230200	-0.5866468326540921
chr11	43229300	43230300	-0.3110084019358643
chr11	43229400	43230400	-1.0383728496755296
chr11	43229500	43230500	-0.5058614855230069
chr11	43229600	43230600	0.4639383407180795
chr11	43229700	43230700	0.7005877368424664
chr11	43229800	43230800	1.0945411210244975
chr11	43230900	43231900	1.6107121451595312
chr11	43231000	43232000	1.8200125332613648
chr11	43231100	43232100	1.4686093498903607
chr11	43231200	43232200	2.085624420859341
chr11	43231300	43232300	2.329792647379608
chr11	43231400	43232400	1.7333112912255138
chr11	43231500	43232500	2.4524562416650126
chr11	43231600	43232600	1.7341236079330768
chr11	43231700	43232700	1.1636788023363758
chr11	43231800	43232800	0.8547071537343446
chr11	43231900	43232900	0.3562893786054891
chr11	43232000	43233000	-0.675416144696076
chr11	43232100	43233100	-0.699324848376047
chr11	43232200	43233200	-1.0717522958869743
chr11	43232300	43233300	-1.6211527343630427
chr11	43232400	43233400	-1.7896486851469662
chr11	43232500	43233500	-1.8279848164113564
chr11	43232600	43233600	-1.3757576019280175
chr11	43232700	43233700	-0.8764239769898826
chr11	43232800	43233800	-0.7386924787706233
chr11	43232900	43233900	-0.627001932493207
chr11	43233000	43234000	0.7747794052034875
chr11	43233100	43234100	0.6203077785731715
chr11	43233200	43234200	0.6236296266832632
chr11	43233300	43234300	0.8002714241862802
chr11	43233400	43234400	0.7683878999955177
chr11	43233500	43234500	0.2634535722906185
chr11	43233600	43234600	-0.08880979411398182
chr11	43233700	43234700	-0.0399755141306095
chr11	43233800	43234800	-0.423369302215564
chr11	43233900	43234900	0.1448899404140172
chr11	43234000	43235000	-1.0695561362823656
chr11	43234100	43235100	-0.38327756278209424
chr11	43234200	43235200	-0.7296690766376521
chr11	43234300	43235300	0.049436727353452004
chr11	43234400	43235400	-0.3782926883228561
chr11	43234500	43235500	-0.6328204711946922
chr11	43234600	43235600	-0.775142853908989
chr11	43234700	43235700	-0.6564241341478418
chr11	43234800	43235800	-0.3029064621300246
chr11	43234900	43235900	-0.7937235091286274
chr11	43235000	43236000	-0.5281946380382245
chr11	43235100	43236100	-0.3792823389905223
chr11	43235200	43236200	-0.4463396499357352
chr11	43235300	43236300	-1.1587310079161148
chr11	43235400	43236400	-1.0631498345750348
chr11	43235500	43236500	-0.9424739502225468
chr11	43235600	43236600	-1.180983943595834
chr11	43235700	43236700	-0.9970347358349972
chr11	43235800	43236800	-1.372132801567181
chr11	43235900	43236900	-0.8881158087308857
chr11	43236000	43237000	-0.9944397512196034
chr11	43236100	43237100	-1.5044065235772404
chr11	43236200	43237200	-0.8772020048099239
chr11	43236300	43237300	-0.3171826167191749
chr11	43236400	43237400	0.14734754831405922
chr11	43236500	43237500	-0.007785497712010072
chr11	43236600	43237600	0.5512644890512924
chr11	43236700	43237700	0.3516622530589269
chr11	43236800	43237800	0.6387653976084878
chr11	43236900	43237900	-0.05810399216879195
chr11	43237000	43238000	0.4229184479703541
chr11	43237100	43238100	0.3805684113570478
chr11	43237200	43238200	0.4246214081803745
chr11	43237300	43238300	0.08041697775896195
chr11	43237400	43238400	-0.18876395445087807
chr11	43237500	43238500	0.3287402508103212
chr11	43237600	43238600	0.5942664615454888
chr11	43237700	43238700	0.4612961240498019
chr11	43237800	43238800	0.41024567573780346
chr11	43237900	43238900	0.6569881955726397
chr11	43238000	43239000	0.31772538726332045
chr11	43238100	43239100	0.4100006442749444
chr11	43238200	43239200	-0.04337689456693542
chr11	43238300	43239300	0.7420648821216775
chr11	43238400	43239400	0.5672386651750543
chr11	43238500	43239500	-0.14889900774304482
chr11	43238600	43239600	-0.7887068944581782
chr11	43238700	43239700	-0.4405788335280368
chr11	43238800	43239800	-0.6625108113774301
chr11	43238900	43239900	-0.6966769949182728
chr11	43239200	43240200	-0.22195624573368106
chr11	43239300	43240300	-1.2101561900956228
chr11	43239400	43240400	-0.468208438734496
chr11	43239500	43240500	0.3211438277793703
chr11	43239600	43240600	0.553112912109283
chr11	43239700	43240700	-0.2284850366603584
chr11	43239800	43240800	-0.1586972065243665
chr11	43239900	43240900	-0.15853857760174275
chr11	43240000	43241000	-0.7808164663761494
chr11	43240100	43241100	-0.8028120319980783
chr11	43240200	43241200	-0.6473796703852005
chr11	43240300	43241300	-0.5634715739434754
chr11	43240400	43241400	-0.7747073459352574
chr11	43241300	43242300	0.3843583029609327
chr11	43241400	43242400	0.2981602368005094
chr11	43241500	43242500	-0.3943836192841675
chr11	43241600	43242600	-0.1890374001824123
chr11	43241700	43242700	-0.3634052046365723
chr11	43241800	43242800	-0.9577153454466572
chr11	43241900	43242900	-0.7931007618326482
chr11	43242000	43243000	-0.43103464062423386
chr11	43242100	43243100	-0.4045521181000077
chr11	43242200	43243200	-0.34885096788472986
chr11	43242300	43243300	-0.5230888920905394
chr11	43242400	43243400	-1.4862333936543952
chr11	43242500	43243500	-0.7729678079316564
chr11	43242600	43243600	-0.9855489666318292
chr11	43242700	43243700	-1.2955095605595328
chr11	43242800	43243800	-0.6567868109527296
chr11	43242900	43243900	-0.13044505713910004
chr11	43243000	43244000	-0.6091394982171787
chr11	43243100	43244100	-0.7434245058957021
chr11	43243200	43244200	-0.8205631259249199
chr11	43243300	43244300	-0.9978611133703262
chr11	43243400	43244400	-0.3009130099260243
chr11	43243500	43244500	-0.6570293607265294
chr11	43243600	43244600	-0.5533611895979328
chr11	43243700	43244700	-0.11528470388581802
chr11	43243800	43244800	-0.1056377741811904
chr11	43243900	43244900	0.11233030889614737
chr11	43244000	43245000	0.7993925928265136
chr11	43244100	43245100	0.610388650501407
chr11	43244200	43245200	0.940164351364832
chr11	43244300	43245300	0.7276614107028321
chr11	43244400	43245400	0.4361417467170973
chr11	43244500	43245500	0.6661807224794964
chr11	43244600	43245600	0.6845131004025582
chr11	43244700	43245700	0.6900398041572079
chr11	43244800	43245800	0.3167382972908355
chr11	43244900	43245900	-0.3037575018624016
chr11	43245000	43246000	-0.8294323797623249
chr11	43245100	43246100	-0.4309944163386977
chr11	43245200	43246200	-1.0830062912276373
chr11	43245300	43246300	-0.4316925442013736
chr11	43245400	43246400	0.14749883929750934
chr11	43245500	43246500	-0.26375056905470984
chr11	43245600	43246600	0.18872004842435425
chr11	43245700	43246700	0.16314792880959547
chr11	43245800	43246800	0.4900192149754911
chr11	43245900	43246900	0.3887225484459897
chr11	43246000	43247000	0.8013556675860616
chr11	43246100	43247100	0.8738617795203499
chr11	43246200	43247200	1.0643205663595376
chr11	43246300	43247300	0.7356366671227126
chr11	43246400	43247400	0.7796461930368539
chr11	43246500	43247500	0.7872930980106106
chr11	43246600	43247600	0.8232610663310579
chr11	43246700	43247700	0.8284485564878926
chr11	43246800	43247800	0.6029884019317177
chr11	43246900	43247900	0.6904493291735474
chr11	43247000	43248000	0.32091924288873896
chr11	43247100	43248100	0.6068424268371561
chr11	43247200	43248200	1.0315619330646726
chr11	43247300	43248300	0.7967465947375179
chr11	43247400	43248400	1.0582222437355362
chr11	43247500	43248500	1.5406469155815068
chr11	43247600	43248600	1.5626173407086268
chr11	43247700	43248700	1.7937384282680946
chr11	43247800	43248800	1.51752628772008
chr11	43247900	43248900	1.5510988697430446
chr11	43248000	43249000	1.6270243867471859
chr11	43248100	43249100	1.2406648260215178
chr11	43248200	43249200	0.1847268332551919
chr11	43248300	43249300	0.5729956387861895
chr11	43248400	43249400	0.1539087275003604
chr11	43248500	43249500	-0.19748090325587594
chr11	43248600	43249600	-0.6876246634784667
chr11	43248700	43249700	-1.2006259003511754
chr11	43248800	43249800	-0.7964722456587041
chr11	43249500	43250500	0.09557084939412312
chr11	43249600	43250600	0.06212433410762928
chr11	43249700	43250700	0.048887033716449764
chr11	43249800	43250800	0.040433320101127435
chr11	43249900	43250900	0.08352447733283973
chr11	43250000	43251000	0.1124954131911001
chr11	43250100	43251100	-0.3767436564881858
chr11	43250900	43251900	1.8247085716459523
chr11	43251000	43252000	2.355126421885502
chr11	43251100	43252100	2.469166457113813
chr11	43252200	43253200	-0.017751251852905034
chr11	43252300	43253300	-0.9201041259495006
chr11	43252400	43253400	-1.0073670150028364
chr11	43252500	43253500	-0.5427160819064033
chr11	43252600	43253600	-0.64614272292308
chr11	43252700	43253700	-0.7549295730016519
chr11	43253400	43254400	-2.708917948535264
chr11	43253500	43254500	-3.2434492961267467
chr11	43253600	43254600	-3.2411252366827887
chr11	43253700	43254700	-3.5143868022642857
chr11	43253800	43254800	-3.6018941460194034
chr11	43253900	43254900	-4.251731729719784
chr11	43254000	43255000	-4.141955903116742
chr11	43254100	43255100	-3.4762557633598705
chr11	43254200	43255200	-3.3015613564410047
chr11	43254300	43255300	-3.8729556944692303
chr11	43254400	43255400	-3.0903380666709133
chr11	43254500	43255500	-2.9593862459315736
chr11	43254600	43255600	-2.5090898460008813
chr11	43254700	43255700	-2.2607852788500007
chr11	43254800	43255800	-2.123034969027509
chr11	43254900	43255900	-1.4396803631282429
chr11	43255000	43256000	-1.1283856417432403
chr11	43255100	43256100	-1.6001607548322638
chr11	43255200	43256200	-1.5440410273635377
chr11	43255300	43256300	-0.9477763472471578
chr11	43255400	43256400	-0.23976122243006825
chr11	43255500	43256500	0.2534931791618104
chr11	43255600	43256600	-1.1097160059297086
chr11	43255700	43256700	-1.3754329801068683
chr11	43255800	43256800	-1.2105869981370925
chr11	43255900	43256900	-1.7069466714206392
chr11	43256000	43257000	-1.6874654686404753
chr11	43256100	43257100	-1.7788101555570532
chr11	43256200	43257200	-1.596337863912194
chr11	43256300	43257300	-1.864376184247188
chr11	43256400	43257400	-2.5268675156232807
chr11	43257700	43258700	-0.9899567415807136
chr11	43257800	43258800	-0.8573715385056969
chr11	43257900	43258900	-0.58641350850602
chr11	43258000	43259000	-0.7135536822138283
chr11	43258100	43259100	-0.4667309660546458
chr11	43258200	43259200	-0.5718031708386335
chr11	43258300	43259300	-0.6810508105128302
chr11	43258400	43259400	-1.1266314136958535
chr11	43258500	43259500	-0.8199929512040369
chr11	43258600	43259600	-0.7248313017189797
chr11	43258700	43259700	-0.9006497225643311
chr11	43258800	43259800	-0.8496837389230394
chr11	43258900	43259900	-0.7693913095891279
chr11	43259000	43260000	-0.6093540093074472
chr11	43259100	43260100	-0.10137829543185067
chr11	43259200	43260200	0.2271546169697284
chr11	43259300	43260300	1.1073100381660528
chr11	43259400	43260400	1.2461404916854941
chr11	43259500	43260500	0.8295561122908818
chr11	43259600	43260600	0.7827261377697833
chr11	43259700	43260700	1.231861722016036
chr11	43259900	43260900	1.0227371312867086
chr11	43260000	43261000	0.6470504350139427
chr11	43260100	43261100	0.8678717857204803
chr11	43260200	43261200	1.2347613888764093
chr11	43260300	43261300	0.6629724790216764
chr11	43260400	43261400	0.814351623441939
chr11	43260500	43261500	1.5107574427784558
chr11	43260600	43261600	1.7104764010974591
chr11	43260700	43261700	1.4116428857359065
chr11	43260800	43261800	1.0261501847668444
chr11	43260900	43261900	1.8246375301531776
chr11	43261000	43262000	1.9054493878635557
chr11	43261100	43262100	1.254453951653171
chr11	43261200	43262200	0.5460692022473912
chr11	43261300	43262300	0.5989974014421974
chr11	43261400	43262400	1.0789842269300625
chr11	43261500	43262500	0.9972682218344612
chr11	43261600	43262600	0.7269551147900547
chr11	43261700	43262700	0.3905225515130575
chr11	43261800	43262800	0.5770420685410945
chr11	43261900	43262900	0.6299521305651921
chr11	43262000	43263000	0.9040273467133061
chr11	43262100	43263100	0.9720404486897859
chr11	43262200	43263200	1.1202617359494014
chr11	43262300	43263300	1.122924592318124
chr11	43262400	43263400	0.7291377665332341
chr11	43262500	43263500	0.3318047440167388
chr11	43263000	43264000	-0.34075658289857996
chr11	43263100	43264100	0.12253307302350493
chr11	43263200	43264200	0.04427836919742275
chr11	43263300	43264300	0.03456145620971452
chr11	43263400	43264400	0.09552683093030916
chr11	43263500	43264500	0.3195148467425227
chr11	43263600	43264600	-0.04147554913286202
chr11	43263700	43264700	0.334405906732769
chr11	43263800	43264800	-0.5187919392253499
chr11	43263900	43264900	-0.2621220748648801
chr11	43264000	43265000	0.28473691380963545
chr11	43264100	43265100	-0.1609107567969321
chr11	43265300	43266300	2.1069909753157297
chr11	43265400	43266400	1.6180364858777343
chr11	43265500	43266500	1.6596688839753515
chr11	43265600	43266600	1.5500583335750069
chr11	43265700	43266700	2.0234652705123692
chr11	43265800	43266800	1.6440939143296531
chr11	43265900	43266900	1.8197647191143997
chr11	43266000	43267000	1.972023904680205
chr11	43266100	43267100	1.6076804405187373
chr11	43266200	43267200	1.2476439414542726
chr11	43266300	43267300	0.7715795093460812
chr11	43266400	43267400	1.3949978022445482
chr11	43266500	43267500	1.5070084120429026
chr11	43266600	43267600	1.545296512092335
chr11	43267700	43268700	1.4078724354790255
chr11	43267800	43268800	2.023113534031632
chr11	43267900	43268900	1.957439906737641
chr11	43268000	43269000	1.7424502792245398
chr11	43268100	43269100	2.0398370141709052
chr11	43268200	43269200	2.0899151988367435
chr11	43268300	43269300	1.3042481134549726
chr11	43268400	43269400	1.104349869330148
chr11	43268500	43269500	0.6235716089058387
chr11	43268600	43269600	1.1656432427376844
chr11	43268700	43269700	-0.5007467744485607
chr11	43268800	43269800	-1.8062212536222704
chr11	43268900	43269900	-1.9828182912856136
chr11	43269000	43270000	-1.3735348492184625
chr11	43269100	43270100	-1.278580602679747
chr11	43269200	43270200	-0.8439165265557224
chr11	43269300	43270300	-0.3945838703192948
chr11	43269400	43270400	0.12394817393616216
chr11	43270600	43271600	0.5277864093684957
chr11	43270700	43271700	-0.14918090623528374
chr11	43270800	43271800	-0.4904677294448647
chr11	43270900	43271900	-0.4863483861402714
chr11	43271000	43272000	-0.30697031738602276
chr11	43271100	43272100	-0.0343608629439261
chr11	43271200	43272200	-0.10999340193386513
chr11	43271300	43272300	0.5419641179691993
chr11	43271400	43272400	0.4078772756734631
chr11	43271500	43272500	0.054067976527184335
chr11	43271600	43272600	0.5300628032727959
chr11	43271700	43272700	0.8595073390632454
chr11	43271800	43272800	1.180027091207862
chr11	43271900	43272900	1.3332762458434244
chr11	43272000	43273000	1.5259939405510528
chr11	43272100	43273100	0.9221534450630632
chr11	43272200	43273200	1.1768303926483672
chr11	43272300	43273300	0.6827340878422188
chr11	43272400	43273400	0.6079902092074241
chr11	43272500	43273500	0.5145080969416626
chr11	43272600	43273600	0.1539296808014487
chr11	43272700	43273700	0.3540000670423402
chr11	43272800	43273800	0.3324321486311104
chr11	43272900	43273900	0.20313411676985008
chr11	43273000	43274000	0.9632001794913508
chr11	43273100	43274100	1.3838437694954693
chr11	43273200	43274200	0.6830389732585649
chr11	43273500	43274500	-0.18224356639919506
chr11	43273600	43274600	0.4082807984053905
chr11	43273700	43274700	0.3497150167189677
chr11	43273800	43274800	0.8933206174801149
chr11	43273900	43274900	0.9627085786808588
chr11	43274000	43275000	0.1326447907872509
chr11	43274100	43275100	0.2520201873109197
chr11	43274200	43275200	0.1689975980331771
chr11	43274400	43275400	0.5373881089502627
chr11	43274500	43275500	-0.10326901468899853
chr11	43274600	43275600	-0.4442658080010175
chr11	43274700	43275700	0.4307464076555403
chr11	43274800	43275800	-0.2358641400281085
chr11	43274900	43275900	-0.2687374624032719
chr11	43275000	43276000	-0.17761264778322736
chr11	43275100	43276100	0.293877413087664
chr11	43275200	43276200	0.8976040488912523
chr11	43275300	43276300	0.8901634450139396
chr11	43275400	43276400	1.249108718353353
chr11	43275500	43276500	1.5729315980567649
chr11	43275600	43276600	1.1463104581822243
chr11	43275700	43276700	0.7952251823522103
chr11	43275800	43276800	0.5385127566475137
chr11	43275900	43276900	0.4432868133480991
chr11	43276000	43277000	0.42594194280461845
chr11	43276100	43277100	-0.04211183403473149
chr11	43276200	43277200	-0.33747045633928713
chr11	43276300	43277300	-0.8909088787325564
chr11	43276400	43277400	-1.2729855849520837
chr11	43276700	43277700	-1.1954533346614822
chr11	43276900	43277900	-1.1034190608246524
chr11	43277000	43278000	-0.98369547771555
chr11	43277100	43278100	-0.6890657562697343
chr11	43277200	43278200	-1.3832214441559576
chr11	43277300	43278300	-0.9018713215671756
chr11	43277400	43278400	-1.0234747437632483
chr11	43277500	43278500	-1.3714418459828348
chr11	43277600	43278600	-1.6413224506429185
chr11	43277700	43278700	-0.7662818021190264
chr11	43277800	43278800	-0.6905376007264504
chr11	43277900	43278900	-0.8263615106753559
chr11	43278000	43279000	-0.945433803742419
chr11	43278100	43279100	-1.6150323151610848
chr11	43278200	43279200	-1.0845186126116997
chr11	43278300	43279300	-1.176420916440416
chr11	43278400	43279400	-1.1209153980201605
chr11	43278500	43279500	-0.7789807532191835
chr11	43278600	43279600	-0.4582307398680409
chr11	43278700	43279700	-1.1039845169632254
chr11	43278800	43279800	-1.3582604174527642
chr11	43278900	43279900	-0.8546097759765554
chr11	43279000	43280000	-0.8848691625040539
chr11	43279100	43280100	0.12280868748644028
chr11	43279200	43280200	0.3513583894394166
chr11	43279300	43280300	0.3919397076950807
chr11	43279400	43280400	0.31883574480237314
chr11	43279500	43280500	0.13461809005603734
chr11	43279600	43280600	-0.3613093478220312
chr11	43279700	43280700	-0.21182883932145274
chr11	43279800	43280800	0.2882253688604154
chr11	43279900	43280900	0.05188236746870304
chr11	43280000	43281000	0.5134471379599611
chr11	43280100	43281100	0.40740151991130985
chr11	43280200	43281200	-0.03462065781272691
chr11	43280300	43281300	0.15950384724449804
chr11	43280400	43281400	0.271677272929193
chr11	43280500	43281500	0.5451453075036343
chr11	43280600	43281600	0.9286805676537584
chr11	43280700	43281700	1.4206734227831943
chr11	43280800	43281800	1.0955027240182689
chr11	43280900	43281900	1.2123765559278048
chr11	43281000	43282000	1.0021733376799495
chr11	43281100	43282100	0.7521269347012095
chr11	43281200	43282200	0.9773817439759546
chr11	43281300	43282300	0.7274855249098618
chr11	43281400	43282400	0.9089593589700534
chr11	43281500	43282500	0.5592123847494495
chr11	43281600	43282600	0.105446897767959
chr11	43281700	43282700	0.1633760189099907
chr11	43281800	43282800	0.21557236365166385
chr11	43281900	43282900	0.3019465994040526
chr11	43282000	43283000	-0.17947704178072685
chr11	43282100	43283100	-0.3935591103235215
chr11	43282200	43283200	-0.5416883110763584
chr11	43282300	43283300	-0.06702215645597445
chr11	43282400	43283400	0.09197068600883132
chr11	43282500	43283500	0.16396362310775495
chr11	43282600	43283600	0.7588800223218772
chr11	43282700	43283700	0.3810085745751033
chr11	43282800	43283800	0.09855068992135037
chr11	43282900	43283900	0.592155586264406
chr11	43283000	43284000	0.6215108716894369
chr11	43283100	43284100	0.6926630697050936
chr11	43283200	43284200	0.372840831075644
chr11	43283300	43284300	-0.2603839256420963
chr11	43283400	43284400	0.0509507590464147
chr11	43283500	43284500	0.07296943390951571
chr11	43283600	43284600	-0.3500830109466042
chr11	43283700	43284700	-0.4687839806922359
chr11	43283800	43284800	-0.4693783034406406
chr11	43283900	43284900	-1.2779566922009618
chr11	43284000	43285000	-0.8362316919230811
chr11	43284100	43285100	-1.2947155195069828
chr11	43284200	43285200	-0.6425988361530358
chr11	43284300	43285300	-0.2395020495173277
chr11	43284400	43285400	-1.0275876341354024
chr11	43284500	43285500	-1.6670108001016333
chr11	43284600	43285600	-1.3489394970326252
chr11	43284700	43285700	-1.2162264080706229
chr11	43284800	43285800	-1.4809279122127856
chr11	43284900	43285900	-1.251122624655714
chr11	43285000	43286000	-2.018206547697878
chr11	43285100	43286100	-1.628107908835856
chr11	43285200	43286200	-1.6615771476653685
chr11	43285300	43286300	-1.837992388262404
chr11	43285400	43286400	-1.6734113138178417
chr11	43285500	43286500	-0.7487742571858759
chr11	43285600	43286600	-0.06280462385712415
chr11	43285700	43286700	0.3424591073720877
chr11	43285800	43286800	0.8966669394664443
chr11	43285900	43286900	1.6087663211169414
chr11	43286000	43287000	1.8750307649072193
chr11	43286100	43287100	2.0137174478621294
chr11	43286200	43287200	2.027344430997467
chr11	43286300	43287300	1.7915669542525312
chr11	43286400	43287400	1.6557320890965217
chr11	43286500	43287500	1.3531648547817774
chr11	43286600	43287600	0.4567372273491885
chr11	43286700	43287700	0.2263903621112221
chr11	43286800	43287800	-0.05465084937126128
chr11	43286900	43287900	-0.8613695362410172
chr11	43287000	43288000	-0.16338041707289372
chr11	43287100	43288100	-0.11653589615270492
chr11	43287200	43288200	-0.014392958283907248
chr11	43287300	43288300	0.3699399866283439
chr11	43287400	43288400	0.1410842948526343
chr11	43287500	43288500	0.5040007005586569
chr11	43287600	43288600	0.6810023087095325
chr11	43287700	43288700	-0.15535224965002178
chr11	43287800	43288800	0.04254750621990097
chr11	43287900	43288900	0.06357829056210101
chr11	43288000	43289000	-0.12670352917455735
chr11	43288100	43289100	-0.04186751789090072
chr11	43288200	43289200	-0.5405560583035105
chr11	43288300	43289300	-1.0753794683157856
chr11	43288400	43289400	-0.32670479627678
chr11	43288500	43289500	-0.8094560705520708
chr11	43288600	43289600	-0.937968250912064
chr11	43288700	43289700	0.14716425396189595
chr11	43288800	43289800	0.009529484468888657
chr11	43288900	43289900	0.07611997034596925
chr11	43289000	43290000	0.03371985589725286
chr11	43289100	43290100	-0.2696471736412267
chr11	43289200	43290200	0.12142383233656184
chr11	43289300	43290300	0.3113219133013789
chr11	43289400	43290400	0.07357361569832747
chr11	43289500	43290500	0.20868751725557472
chr11	43289600	43290600	0.20193046900698866
chr11	43289700	43290700	-0.3077895433414061
chr11	43289800	43290800	-0.8316271198797736
chr11	43289900	43290900	-0.7042477376344136
chr11	43290000	43291000	-0.7027352098823257
chr11	43290100	43291100	-0.6466631589991606
chr11	43290200	43291200	-0.7536438704670201
chr11	43290300	43291300	-0.8554497630676997
chr11	43290400	43291400	-1.420466852721478
chr11	43290500	43291500	-2.0639086552666948
chr11	43290600	43291600	-2.145147433443593
chr11	43290700	43291700	-1.0646448510663722
chr11	43290800	43291800	-0.6590097144796727
chr11	43290900	43291900	-0.5667504931528546
chr11	43291000	43292000	-0.45549764767664813
chr11	43291100	43292100	-0.12691253931304486
chr11	43291200	43292200	0.017449016156310605
chr11	43291300	43292300	0.3529281849778226
chr11	43291400	43292400	1.0052591512548423
chr11	43291500	43292500	1.8178522267033552
chr11	43291600	43292600	2.260363716886728
chr11	43291700	43292700	1.4296664191036672
chr11	43291800	43292800	0.942510724787896
chr11	43292200	43293200	-2.101877596674972
chr11	43292300	43293300	-1.7744357164355982
chr11	43292400	43293400	-2.2864646273091207
chr11	43292500	43293500	-2.1710248685598508
chr11	43292600	43293600	-1.6895415293021592
chr11	43292700	43293700	-2.648174372119562
chr11	43292800	43293800	-2.2274084249967583
chr11	43292900	43293900	-1.8004268684430171
chr11	43293000	43294000	-1.349262046557802
chr11	43293100	43294100	-1.241933646420173
chr11	43293200	43294200	-0.6000600438581918
chr11	43293300	43294300	-0.8097628711282179
chr11	43293400	43294400	-0.027524384058193758
chr11	43293500	43294500	0.3990302383515419
chr11	43293600	43294600	0.3147123285006653
chr11	43293700	43294700	1.0546242218085309
chr11	43293800	43294800	0.9446028821874878
chr11	43293900	43294900	-0.0031259035464653627
chr11	43294000	43295000	-0.23755347331336776
chr11	43294100	43295100	-0.15071017076110724
chr11	43294200	43295200	-0.5681104823670332
chr11	43294300	43295300	0.17179641511700044
chr11	43294400	43295400	-0.13840070666886092
chr11	43294500	43295500	-0.6520266024146836
chr11	43294600	43295600	-1.1014537723088194
chr11	43294700	43295700	-0.9180321393551938
chr11	43294800	43295800	-0.8671172457975416
chr11	43294900	43295900	-0.06668370058988131
chr11	43295000	43296000	0.43899621858899257
chr11	43295100	43296100	0.5688197561592634
chr11	43295200	43296200	0.8114620891256831
chr11	43295300	43296300	0.1522092514605272
chr11	43295400	43296400	-0.12031031016578338
chr11	43295500	43296500	0.10282339122545828
chr11	43295600	43296600	0.2982486339046308
chr11	43295700	43296700	0.0728818449002331
chr11	43295800	43296800	-0.1988707119434661
chr11	43295900	43296900	-0.8359224745023444
chr11	43296000	43297000	-1.0681512831281537
chr11	43296100	43297100	-1.8445824568422544
chr11	43296200	43297200	-2.055620575999995
chr11	43296300	43297300	-2.2384545191865577
chr11	43296400	43297400	-2.2095316213230483
chr11	43296500	43297500	-2.3263941269378074
chr11	43296600	43297600	-2.428359784608831
chr11	43296700	43297700	-1.769349191630884
chr11	43296800	43297800	-1.444590068543979
chr11	43296900	43297900	-0.6007955912520423
chr11	43297000	43298000	-0.4715193046738171
chr11	43297100	43298100	0.1889720526946688
chr11	43297200	43298200	0.35819768264920915
chr11	43297300	43298300	0.7175282032077367
chr11	43297400	43298400	1.1549300695621034
chr11	43297500	43298500	1.8693471402963289
chr11	43297600	43298600	2.3162022893567635
chr11	43297700	43298700	1.923093724376515
chr11	43297800	43298800	2.23262089096072
chr11	43297900	43298900	2.2079808220979458
chr11	43298000	43299000	2.5186068530738663
chr11	43298100	43299100	2.675044184235195
chr11	43298200	43299200	2.540216678045732
chr11	43298300	43299300	2.2791130930995402
chr11	43298400	43299400	2.0695424831074685
chr11	43298500	43299500	1.7760501492107907
chr11	43298600	43299600	1.0263054858089276
chr11	43298700	43299700	1.30879176260991
chr11	43298800	43299800	0.8577025929312171
chr11	43298900	43299900	0.8530131379666676
chr11	43299000	43300000	0.452760897226437
chr11	43299100	43300100	0.2155635096297215
chr11	43299200	43300200	0.3041438053982786
chr11	43299300	43300300	0.5502567613784752
chr11	43299400	43300400	0.8187594007296706
chr11	43299500	43300500	0.4105590623600057
chr11	43300600	43301600	0.010990347330082952
chr11	43300700	43301700	-0.08225472480205591
chr11	43300800	43301800	-0.4685437237104896
chr11	43300900	43301900	-0.6925810486204309
chr11	43301000	43302000	-1.1040288901720365
chr11	43301100	43302100	-0.8679136720877157
chr11	43301200	43302200	-0.6485941801959045
chr11	43301300	43302300	-0.4102918736891316
chr11	43301400	43302400	-0.6259934343126637
chr11	43301500	43302500	-0.34357042440345115
chr11	43301600	43302600	-0.4444623370167332
chr11	43301700	43302700	-0.28957095573056024
chr11	43302800	43303800	0.2509835753373242
chr11	43302900	43303900	-1.0609960582513145
chr11	43303000	43304000	-2.111102217990094
chr11	43303100	43304100	-2.2930102147263582
chr11	43303200	43304200	-1.3612074349031342
chr11	43303300	43304300	-1.3744223901130477
chr11	43303400	43304400	-1.2608920651437932
chr11	43303500	43304500	-1.5839247770986715
chr11	43303600	43304600	-1.8717283135929736
chr11	43303700	43304700	-1.3861001835184061
chr11	43303800	43304800	-1.5118721625407563
chr11	43303900	43304900	-0.8382629915811607
chr11	43304000	43305000	-0.5932586922446809
chr11	43304100	43305100	-0.277473410179424
chr11	43304200	43305200	-0.4762277580058733
chr11	43304300	43305300	-0.8226681427594557
chr11	43304400	43305400	-0.5558236960997391
chr11	43304500	43305500	0.0397035376707397
chr11	43304600	43305600	-0.27417753483268226
chr11	43304700	43305700	-0.3796348985460263
chr11	43304800	43305800	0.6484185328984631
chr11	43304900	43305900	0.5050578706135288
chr11	43305000	43306000	0.46289192334787177
chr11	43305100	43306100	0.4728753066371665
chr11	43305200	43306200	0.09598961682150264
chr11	43305300	43306300	-0.232270512743269
chr11	43305400	43306400	-0.35516083518004243
chr11	43305500	43306500	-0.3729103656684312
chr11	43306800	43307800	1.406618312014668
chr11	43306900	43307900	0.5914759412084039
chr11	43307000	43308000	0.5278868128032553
chr11	43307100	43308100	1.0192729725208869
chr11	43307200	43308200	1.4201619442142346
chr11	43307300	43308300	0.8187881167338167
chr11	43307400	43308400	0.426153689687026
chr11	43307500	43308500	0.7732728029408266
chr11	43307600	43308600	0.7080500166269433
chr11	43307700	43308700	0.9170484155287506
chr11	43307800	43308800	-0.5113284664847274
chr11	43307900	43308900	0.7111149823159958
chr11	43308000	43309000	0.29534894592175026
chr11	43308100	43309100	0.13888367931853915
chr11	43308200	43309200	-0.06369587115057218
chr11	43308300	43309300	-0.1510212886564273
chr11	43308400	43309400	-0.043124020789450664
chr11	43308500	43309500	-0.1082211646123198
chr11	43308600	43309600	-0.31280478528509226
chr11	43308700	43309700	-0.3473405982025156
chr11	43311700	43312700	-3.145647687584732
chr11	43311800	43312800	-2.527638537016296
chr11	43311900	43312900	-1.9273510932013216
chr11	43312000	43313000	-2.7626589622606947
chr11	43312100	43313100	-3.0540525680121355
chr11	43312200	43313200	-4.102606090635288
chr11	43312300	43313300	-5.160518381121879
chr11	43312400	43313400	-5.774915617371823
chr11	43312500	43313500	-6.2078962223536855
chr11	43312600	43313600	-4.964791129073812
chr11	43313100	43314100	-2.746125736268332
chr11	43313200	43314200	-2.165166825480772
chr11	43313300	43314300	-1.4472886300037928
chr11	43313400	43314400	-1.2608118092375826
chr11	43313500	43314500	-0.7400205103333983
chr11	43313600	43314600	-1.3080513772224267
chr11	43313700	43314700	-1.291671669405493
chr11	43313800	43314800	-0.9209147282726308
chr11	43313900	43314900	-1.0843922851860197
chr11	43314000	43315000	-1.2666392897008978
chr11	43314100	43315100	-1.074163350189573
chr11	43314200	43315200	-1.1214142716898532
chr11	43314300	43315300	-1.1675601399053033
chr11	43314400	43315400	-0.9610408952681984
chr11	43314500	43315500	-1.2323855560182764
chr11	43314600	43315600	-0.5445900578627318
chr11	43314700	43315700	-0.5003800668549547
chr11	43314800	43315800	-1.093736694036447
chr11	43314900	43315900	-1.3736903566718508
chr11	43315000	43316000	-1.0698661578999658
chr11	43315100	43316100	-0.9719106988517776
chr11	43315200	43316200	-0.9204767186616372
chr11	43315300	43316300	-0.4028608749445369
chr11	43315400	43316400	-0.9131374551627208
chr11	43315500	43316500	-1.0503367375604542
chr11	43315600	43316600	-1.526384146332704
chr11	43315700	43316700	-1.095801922371938
chr11	43315800	43316800	-1.0460505559097486
chr11	43315900	43316900	-1.4247166257428483
chr11	43316000	43317000	-1.7580445214706648
chr11	43316100	43317100	-1.869074012542189
chr11	43316200	43317200	-1.5108792781170266
chr11	43316300	43317300	-2.2739476596002524
chr11	43316400	43317400	-1.5692089483813132
chr11	43316500	43317500	-0.9981470796286772
chr11	43316600	43317600	-0.08976230442813941
chr11	43316700	43317700	-0.301764188810176
chr11	43316800	43317800	-0.019183008271578088
chr11	43316900	43317900	0.6283431978983024
chr11	43317000	43318000	0.2837553950634633
chr11	43317100	43318100	0.7795744111101074
chr11	43317200	43318200	1.1102177496565588
chr11	43317300	43318300	1.8420411447942515
chr11	43317400	43318400	2.0063994562778182
chr11	43317500	43318500	2.31057895760121
chr11	43317600	43318600	2.0590066113549543
chr11	43317700	43318700	2.3324686986722414
chr11	43317800	43318800	3.319099186913054
chr11	43317900	43318900	2.7757734959126923
chr11	43318000	43319000	2.913514940614393
chr11	43318100	43319100	2.7623002709682467
chr11	43318200	43319200	2.0592993475659362
chr11	43318300	43319300	1.968004693330174
chr11	43318400	43319400	1.9328149249557536
chr11	43318500	43319500	0.6840851999140495
chr11	43318600	43319600	0.35884736913294857
chr11	43318700	43319700	0.18368018165310626
chr11	43318800	43319800	-0.847071454200141
chr11	43318900	43319900	-0.6089099774051501
chr11	43319000	43320000	-0.4175564864620599
chr11	43320100	43321100	2.555187763710436
chr11	43320200	43321200	1.8326465230449696
chr11	43320300	43321300	1.2820831376799924
chr11	43320400	43321400	0.9007154083587391
chr11	43320500	43321500	1.6494576458562094
chr11	43320600	43321600	1.1717770869273425
chr11	43320700	43321700	0.9476554466610494
chr11	43320800	43321800	-0.053290031033492995
chr11	43320900	43321900	-0.6353876637254695
chr11	43321000	43322000	-0.9284432845294797
chr11	43321100	43322100	-0.6342574665640037
chr11	43321200	43322200	-0.01433091808670534
chr11	43321300	43322300	-0.1433695250983874
chr11	43321400	43322400	0.2393526801659641
chr11	43321500	43322500	-0.6517663554650325
chr11	43321600	43322600	-0.1762410173021547
chr11	43321700	43322700	-0.6314443349119777
chr11	43321800	43322800	-0.1931376614912788
chr11	43321900	43322900	-0.7229976299062024
chr11	43322000	43323000	-1.186962108824774
chr11	43322100	43323100	-1.0462417485812856
chr11	43322200	43323200	-1.72996065796606
chr11	43322300	43323300	-1.3301885125800357
chr11	43322400	43323400	-1.1788507307035905
chr11	43322500	43323500	-0.273635328324119
chr11	43322600	43323600	0.20904421864335948
chr11	43322700	43323700	0.5521455856734637
chr11	43322800	43323800	0.9103620065294156
chr11	43322900	43323900	0.7991619271097055
chr11	43323000	43324000	0.5169077831658263
chr11	43323100	43324100	-0.5763967788078758
chr11	43323200	43324200	-1.2193854332853589
chr11	43323300	43324300	-1.2615867849528055
chr11	43323400	43324400	-1.361260633515666
chr11	43323500	43324500	-2.429614908143796
chr11	43323600	43324600	-2.811941752743422
chr11	43323700	43324700	-2.791575240374065
chr11	43323800	43324800	-3.7346915944181336
chr11	43323900	43324900	-3.0942780427297047
chr11	43324000	43325000	-2.352649658777211
chr11	43324100	43325100	-1.9986017275618704
chr11	43324200	43325200	-1.1764985539601087
chr11	43324300	43325300	-1.1851606780724209
chr11	43324400	43325400	-1.3849174631662318
chr11	43324500	43325500	-0.8629554748039729
chr11	43324600	43325600	-1.1737945792812292
chr11	43324700	43325700	-0.761719113490818
chr11	43324800	43325800	-0.04068404718022705
chr11	43324900	43325900	-0.24378078647924065
chr11	43325000	43326000	-0.03154127387363361
chr11	43325100	43326100	0.1739404251827566
chr11	43325200	43326200	0.06025731315169117
chr11	43325300	43326300	0.3221750571380496
chr11	43325400	43326400	0.48293658239829296
chr11	43325500	43326500	0.5412620342759454
chr11	43325600	43326600	1.0982035596155633
chr11	43325700	43326700	0.9004337216346887
chr11	43325800	43326800	0.7531696231245117
chr11	43325900	43326900	0.6201425732311866
chr11	43326000	43327000	0.36419800904319705
chr11	43326100	43327100	0.7452756634860795
chr11	43326200	43327200	1.4924841546150265
chr11	43326300	43327300	2.1721777707143755
chr11	43326400	43327400	2.1651725819521856
chr11	43326500	43327500	1.8841589613329448
chr11	43326600	43327600	1.5277034444199684
chr11	43326700	43327700	1.5273228026379044
chr11	43326800	43327800	1.6644301552146308
chr11	43326900	43327900	2.1213525479852104
chr11	43327000	43328000	1.9896588856173412
chr11	43327100	43328100	1.8791299460696176
chr11	43327200	43328200	1.7968582265802338
chr11	43327300	43328300	0.9009261392539472
chr11	43327400	43328400	0.8134197919941173
chr11	43327500	43328500	1.4866670772053907
chr11	43327600	43328600	1.5436349078310645
chr11	43327700	43328700	1.3873512122156046
chr11	43327800	43328800	1.5919670299019004
chr11	43327900	43328900	2.1041589927435242
chr11	43328000	43329000	2.6241202162652435
chr11	43328100	43329100	2.552338945992674
chr11	43328200	43329200	2.2670929047925505
chr11	43328300	43329300	2.508416181959836
chr11	43328400	43329400	2.4365972211295004
chr11	43328500	43329500	1.4330981793593731
chr11	43328600	43329600	0.8344806517592437
chr11	43328700	43329700	0.7274138410960942
chr11	43328800	43329800	0.9156871966358128
chr11	43328900	43329900	0.16822382428855712
chr11	43329000	43330000	0.029845450464377612
chr11	43329100	43330100	0.3058531781428651
chr11	43329200	43330200	0.4699367680392717
chr11	43329300	43330300	0.5808819643322827
chr11	43329400	43330400	0.7816677689810121
chr11	43329500	43330500	1.365862227514088
chr11	43329600	43330600	2.354973728172624
chr11	43329700	43330700	2.3731545109972694
chr11	43329800	43330800	1.9259536960317167
chr11	43329900	43330900	2.206459878700065
chr11	43330000	43331000	1.8922697822216314
chr11	43330100	43331100	1.6048280056166953
chr11	43330200	43331200	1.0225258688626355
chr11	43330300	43331300	0.6748590464510117
chr11	43330400	43331400	0.1740026465469118
chr11	43330500	43331500	-0.5613067452679683
chr11	43330600	43331600	-1.4564353635003178
chr11	43330700	43331700	-1.7480059518372857
chr11	43330800	43331800	-1.7047009256261474
chr11	43330900	43331900	-1.7960141128631546
chr11	43331000	43332000	-2.1198664729597176
chr11	43331100	43332100	-1.9719706186092636
chr11	43331200	43332200	-1.9646589818180042
chr11	43331300	43332300	-1.559429423766217
chr11	43331400	43332400	-1.0357869017651733
chr11	43331500	43332500	-0.2888028768770645
chr11	43331600	43332600	-0.5258653872153098
chr11	43331700	43332700	-0.08678696543742567
chr11	43331800	43332800	-0.3373085498276811
chr11	43331900	43332900	-0.28060004249945963
chr11	43332000	43333000	0.07604028722592035
chr11	43332100	43333100	-0.2929491934380903
chr11	43332200	43333200	-0.08280191774488313
chr11	43332300	43333300	-0.3243079747835316
chr11	43332400	43333400	-0.7187324981334522
chr11	43332500	43333500	-1.325035020386557
chr11	43332600	43333600	-0.9396452077615935
chr11	43332700	43333700	-0.7899353817903705
chr11	43332800	43333800	-1.168612847863416
chr11	43332900	43333900	-1.3500373736739208
chr11	43333000	43334000	-1.2730834498653654
chr11	43333100	43334100	-0.4144117304761704
chr11	43333200	43334200	0.3028354076438713
chr11	43333300	43334300	0.009851249905019784
chr11	43333400	43334400	0.3144410603612681
chr11	43333500	43334500	0.5729641714051574
chr11	43333600	43334600	0.441890332582347
chr11	43333700	43334700	0.5296134781846665
chr11	43333800	43334800	1.5840416143894152
chr11	43333900	43334900	1.3394091116936342
chr11	43334000	43335000	1.3886977005776546
chr11	43334100	43335100	0.9873117570660828
chr11	43334200	43335200	0.4918717454377048
chr11	43334300	43335300	0.9903964973757614
chr11	43334400	43335400	0.9523724464420356
chr11	43334500	43335500	1.5144117042792515
chr11	43334600	43335600	1.91447292404712
chr11	43334700	43335700	1.4586012410097502
chr11	43334800	43335800	0.82749270362377
chr11	43334900	43335900	1.4440785677792582
chr11	43335000	43336000	2.183083140184334
chr11	43335100	43336100	1.94737755777056
chr11	43335200	43336200	1.7238745858436781
chr11	43335300	43336300	1.2216901532332616
chr11	43335400	43336400	1.0770398636670633
chr11	43335500	43336500	0.7611884594546776
chr11	43335600	43336600	0.955135953846218
chr11	43335700	43336700	1.3460510908882704
chr11	43335800	43336800	1.8281428331330285
chr11	43335900	43336900	1.6994637325431887
chr11	43337000	43338000	-1.2765467530812933
chr11	43337100	43338100	-1.4191301652523842
chr11	43337200	43338200	-1.7218740263927257
chr11	43337300	43338300	-1.1033936652086656
chr11	43337400	43338400	-1.0098771774267818
chr11	43337500	43338500	-0.7449343651250343
chr11	43337600	43338600	-0.2590547053235381
chr11	43338700	43339700	-0.7469737047804497
chr11	43338800	43339800	-0.4980009662917575
chr11	43338900	43339900	-0.8171604908930176
chr11	43339000	43340000	-0.8081280064381011
chr11	43339100	43340100	-1.1447319930206383
chr11	43339200	43340200	-1.0990235675724846
chr11	43339300	43340300	-0.8077688824733903
chr11	43339400	43340400	-0.7214836312657504
chr11	43339500	43340500	0.4090594809883867
chr11	43339600	43340600	0.5067271771072502
chr11	43339700	43340700	1.1101379177317283
chr11	43339800	43340800	1.2318918749764176
chr11	43339900	43340900	1.1387653781505225
chr11	43340000	43341000	1.1737871603429855
chr11	43340100	43341100	1.117860765168888
chr11	43340200	43341200	1.4381190137957256
chr11	43340300	43341300	0.8175696965088831
chr11	43340400	43341400	0.9583486893883628
chr11	43340500	43341500	0.4713447493964316
chr11	43340600	43341600	0.3755878244378553
chr11	43340700	43341700	-0.031642031058978955
chr11	43340800	43341800	0.22378538127312791
chr11	43340900	43341900	0.22955502359339264
chr11	43341000	43342000	0.1147726886395284
chr11	43341100	43342100	0.4914665890108941
chr11	43341200	43342200	0.8097507834049301
chr11	43341300	43342300	0.8386892694342034
chr11	43341400	43342400	0.4987706992622107
chr11	43341500	43342500	1.6212591165986177
chr11	43341600	43342600	1.7483719021063246
chr11	43341700	43342700	1.6482344404923477
chr11	43341800	43342800	1.3122203870703804
chr11	43341900	43342900	1.6646185073867712
chr11	43342000	43343000	2.0733145928248327
chr11	43342100	43343100	2.073541423928592
chr11	43342200	43343200	1.7796216115238592
chr11	43342300	43343300	2.167432743853991
chr11	43342400	43343400	2.5327093138801984
chr11	43342500	43343500	1.80346458959112
chr11	43342600	43343600	2.10742262613594
chr11	43342700	43343700	2.475516219652348
chr11	43342800	43343800	2.954000843304984
chr11	43342900	43343900	2.480333992375121
chr11	43343000	43344000	1.5004724068258604
chr11	43343100	43344100	0.7138654307601191
chr11	43343200	43344200	1.2335758707269309
chr11	43343300	43344300	1.4780756274741471
chr11	43343400	43344400	0.9570394193793176
chr11	43343500	43344500	0.33757369277567995
chr11	43343600	43344600	-0.10392145985932008
chr11	43344700	43345700	-0.3767638230183757
chr11	43344800	43345800	-0.4613783216712719
chr11	43344900	43345900	-1.0779469461056366
chr11	43345000	43346000	-1.8707270637733961
chr11	43352000	43353000	-1.173462689249281
chr11	43352100	43353100	-0.12323180789484765
chr11	43352200	43353200	-0.06534689119788943
chr11	43352300	43353300	0.0032515954374064005
chr11	43352400	43353400	-0.3296862778873204
chr11	43352500	43353500	0.5834378219125367
chr11	43352600	43353600	1.363221840657612
chr11	43352700	43353700	1.2079390095170754
chr11	43352800	43353800	0.2501900158485497
chr11	43352900	43353900	0.5596561166403173
chr11	43353000	43354000	1.3287843904068644
chr11	43353100	43354100	0.6681096603699868
chr11	43353200	43354200	0.3722136347097266
chr11	43353300	43354300	0.807450390454717
chr11	43353400	43354400	1.4121568199996548
chr11	43353500	43354500	1.1117357050578998
chr11	43353600	43354600	0.4239275397558781
chr11	43353700	43354700	0.6016913295424957
chr11	43353800	43354800	0.9440524672134032
chr11	43353900	43354900	1.1305966135537335
chr11	43354000	43355000	0.7652756541725599
chr11	43354100	43355100	1.0443262031367615
chr11	43354200	43355200	1.1942426863174316
chr11	43354300	43355300	1.0023376946850022
chr11	43354400	43355400	0.10755452453108268
chr11	43354500	43355500	-0.18588240915067586
chr11	43354600	43355600	0.6494869983356748
chr11	43354700	43355700	0.6295207919968075
chr11	43354800	43355800	0.9513804596985148
chr11	43354900	43355900	-0.17501855497465613
chr11	43355000	43356000	0.07928251181179542
chr11	43355100	43356100	-0.7059178781807938
chr11	43355200	43356200	-0.8496742578471502
chr11	43355300	43356300	-0.8758302753195255
chr11	43355400	43356400	-0.5098981628318738
chr11	43355500	43356500	0.0730346513937361
chr11	43355600	43356600	-0.4373863463574613
chr11	43355700	43356700	-0.3710071372970449
chr11	43355800	43356800	-0.3255905313856677
chr11	43355900	43356900	0.057929879187138676
chr11	43356000	43357000	-0.6053405172805698
chr11	43356100	43357100	-0.17196233692992985
chr11	43356200	43357200	0.16798284891271034
chr11	43356300	43357300	0.36163778664605256
chr11	43356400	43357400	0.5023991113010419
chr11	43356500	43357500	0.7845950411145071
chr11	43356600	43357600	0.8716596422212853
chr11	43356700	43357700	0.08345979943899094
chr11	43356800	43357800	0.2513239442485592
chr11	43356900	43357900	0.7517678425088055
chr11	43357000	43358000	0.9811337483459572
chr11	43357100	43358100	1.2209878266962748
chr11	43357200	43358200	0.22139019431942705
chr11	43357300	43358300	0.08879930123500676
chr11	43357400	43358400	-0.333516429845828
chr11	43357500	43358500	-0.9162218241532608
chr11	43357600	43358600	-0.9354488745236428
chr11	43357700	43358700	0.1799780877437086
chr11	43357800	43358800	-0.29114868661678905
chr11	43357900	43358900	-1.2479873412912472
chr11	43358000	43359000	-2.8664365588918557
chr11	43358100	43359100	-2.0811898971583265
chr11	43358200	43359200	-0.9598809967768148
chr11	43358300	43359300	-1.1365392261790408
chr11	43358400	43359400	-0.5958996023492988
chr11	43358500	43359500	-0.37589529297331664
chr11	43358600	43359600	-0.8835758966181233
chr11	43358700	43359700	-1.424983821823597
chr11	43358800	43359800	-1.7987048524996176
chr11	43358900	43359900	-1.170684704922138
chr11	43359000	43360000	0.10585077794826053
chr11	43359100	43360100	-0.7983659958805341
chr11	43359200	43360200	-1.3207442195873378
chr11	43359300	43360300	-1.1666588950539314
chr11	43359400	43360400	-1.1125003949045338
chr11	43359500	43360500	-1.3517013514515224
chr11	43359600	43360600	-1.075084254266199
chr11	43359700	43360700	-1.0117605758292358
chr11	43359800	43360800	-0.9722225920507938
chr11	43359900	43360900	-1.7311143607989257
chr11	43360000	43361000	-2.09007506713368
chr11	43360100	43361100	-1.9471216581461208
chr11	43360200	43361200	-1.775231010586222
chr11	43360300	43361300	-1.491348286986775
chr11	43360400	43361400	-1.524001626946235
chr11	43360500	43361500	-1.5216192504757275
chr11	43360600	43361600	-0.8683088659308337
chr11	43360700	43361700	-1.0984910415845273
chr11	43360800	43361800	-0.9839887628775716
chr11	43360900	43361900	-0.5744426006337625
chr11	43361000	43362000	-0.5012780041838656
chr11	43361100	43362100	-0.7036432531059222
chr11	43361200	43362200	-0.4562491904166124
chr11	43361300	43362300	-0.4511935981728379
chr11	43361400	43362400	-0.6427974474802662
chr11	43361500	43362500	-1.5671835887944088
chr11	43361600	43362600	-0.9479911563843209
chr11	43361700	43362700	-1.331421925352304
chr11	43361800	43362800	-1.660866128200998
chr11	43361900	43362900	-1.3774041181799943
chr11	43362000	43363000	-1.4007096828171264
chr11	43362100	43363100	-1.1569664067145595
chr11	43362200	43363200	-1.4007203980594094
chr11	43362300	43363300	-1.6345416149063463
chr11	43362400	43363400	-1.467549777916692
chr11	43362500	43363500	-0.6837149701377501
chr11	43362600	43363600	-1.193177364915651
chr11	43362700	43363700	-0.8814968527891728
chr11	43362800	43363800	-1.143097693196431
chr11	43362900	43363900	-1.0631543018831742
chr11	43363000	43364000	-0.2859024021148619
chr11	43363100	43364100	0.10236579680834712
chr11	43363200	43364200	-0.013528404145908664
chr11	43363300	43364300	0.4171709763666727
chr11	43363400	43364400	0.6718701763909364
chr11	43363500	43364500	1.1969432232191597
chr11	43363600	43364600	0.6285222426251179
chr11	43363700	43364700	1.5751851784058788
chr11	43363800	43364800	1.5914266813876987
chr11	43363900	43364900	1.7777825758738348
chr11	43364100	43365100	1.1252521258464343
chr11	43364200	43365200	1.3771078402963486
chr11	43364300	43365300	1.0255937674191713
chr11	43364400	43365400	0.5648344161275172
chr11	43364500	43365500	0.11886713232827045
chr11	43364600	43365600	0.7637058755316287
chr11	43364700	43365700	0.05781534346738885
chr11	43364800	43365800	0.2584781836680477
chr11	43364900	43365900	-0.6209841435648029
chr11	43365000	43366000	-0.701351183565088
chr11	43365100	43366100	-0.7442855492566279
chr11	43365200	43366200	-1.1103236313992932
chr11	43365300	43366300	-1.3002798076080555
chr11	43365400	43366400	-0.9742541425646328
chr11	43365500	43366500	-0.583076230376043
chr11	43366000	43367000	1.4442138217522678
chr11	43366100	43367100	0.5652877579943574
chr11	43366200	43367200	1.360709199254574
chr11	43366300	43367300	1.6157189815462831
chr11	43366400	43367400	1.2906090786616502
chr11	43366500	43367500	0.9842672166874972
chr11	43366600	43367600	0.9937773929698672
chr11	43366700	43367700	1.2628699927447975
chr11	43366800	43367800	1.7737052554290058
chr11	43366900	43367900	0.5395538962137753
chr11	43367000	43368000	0.674709743835847
chr11	43367100	43368100	1.329261389420438
chr11	43367200	43368200	0.5296469953362006
chr11	43367300	43368300	0.058054850455433786
chr11	43367400	43368400	-0.6141560078555358
chr11	43367500	43368500	-1.1891169673125308
chr11	43367600	43368600	-1.9896608929033053
chr11	43367700	43368700	-1.9220201846427087
chr11	43367800	43368800	-2.2316735784603696
chr11	43367900	43368900	-1.6328452374576103
chr11	43368000	43369000	-2.1954052401436823
chr11	43368100	43369100	-2.3377988487765653
chr11	43368200	43369200	-2.8057690620068847
chr11	43368300	43369300	-3.4127087895451464
chr11	43368400	43369400	-2.8134764615456302
chr11	43368500	43369500	-1.8454334108804549
chr11	43368600	43369600	-1.1343979141770166
chr11	43368700	43369700	-1.0376980560566689
chr11	43368800	43369800	-1.0185688785056743
chr11	43368900	43369900	-0.5027681867521098
chr11	43369000	43370000	-0.45650271879473503
chr11	43369100	43370100	-0.4483037564287155
chr11	43369200	43370200	-0.1671272187004903
chr11	43369300	43370300	-0.07816395471747913
chr11	43369400	43370400	-0.13285902947096254
chr11	43369500	43370500	-0.7468980142703063
chr11	43369700	43370700	-1.4364795641859929
chr11	43369800	43370800	-1.3394656908735854
chr11	43369900	43370900	-1.3290854662083422
chr11	43370000	43371000	-1.7197913994068252
chr11	43370600	43371600	1.4598253374307129
chr11	43370700	43371700	1.6277953513622383
chr11	43370800	43371800	1.3555771732598452
chr11	43370900	43371900	1.3115066139715232
chr11	43371000	43372000	1.5069897277025153
chr11	43371100	43372100	1.8427005737219115
chr11	43371200	43372200	1.385724246042997
chr11	43371300	43372300	0.8656580599152042
chr11	43371400	43372400	0.7374351193755533
chr11	43371500	43372500	0.9874699295656166
chr11	43371600	43372600	1.2462232753295
chr11	43371700	43372700	0.3982369632084849
chr11	43371800	43372800	0.3625979369678435
chr11	43371900	43372900	-0.08968947166712063
chr11	43372000	43373000	-0.1896080332081773
chr11	43372100	43373100	-0.7860431480563267
chr11	43372200	43373200	-1.3118466427988948
chr11	43372300	43373300	-1.7995170725273757
chr11	43372400	43373400	-1.6547606334477487
chr11	43372500	43373500	-2.110181732203556
chr11	43372600	43373600	-2.2234882938041234
chr11	43372700	43373700	-1.0351640919460232
chr11	43372800	43373800	-0.32429797072118355
chr11	43372900	43373900	-0.2659742905160863
chr11	43373000	43374000	-0.8508336759940571
chr11	43373100	43374100	-0.4935752821185769
chr11	43373200	43374200	-0.3109709178912898
chr11	43373300	43374300	0.21120064685000475
chr11	43373400	43374400	0.3527852516794393
chr11	43373500	43374500	0.25159528996104
chr11	43373600	43374600	0.13343569493955845
chr11	43373700	43374700	-0.15228696642297385
chr11	43373800	43374800	-0.6876962077006358
chr11	43373900	43374900	-0.4568469813315274
chr11	43374000	43375000	-0.2150471831948194
chr11	43374100	43375100	-0.6457264615871091
chr11	43374200	43375200	-0.4261958878646857
chr11	43374300	43375300	-0.293477089363236
chr11	43374400	43375400	-1.0931605143883885
chr11	43374500	43375500	-1.0027788956624841
chr11	43374600	43375600	-1.4324391287617546
chr11	43374700	43375700	-2.127614238367068
chr11	43374800	43375800	-3.0386988089204685
chr11	43374900	43375900	-3.1247936852826736
chr11	43375000	43376000	-2.7208250900252655
chr11	43375100	43376100	-2.583094017689569
chr11	43375200	43376200	-2.4527848749733896
chr11	43375300	43376300	-2.3707208022285258
chr11	43375400	43376400	-2.2127242089648598
chr11	43375500	43376500	-2.3541236547460467
chr11	43375600	43376600	-2.6174660743736458
chr11	43375700	43376700	-2.7684289548670904
chr11	43375800	43376800	-1.8542039240219592
chr11	43375900	43376900	-1.9405713945369851
chr11	43376000	43377000	-1.922477040583652
chr11	43376100	43377100	-1.1120675987618187
chr11	43376200	43377200	-1.3585523714962158
chr11	43376300	43377300	-1.6088031496346402
chr11	43376400	43377400	-1.7828728010292212
chr11	43376500	43377500	-1.930212105599674
chr11	43376600	43377600	-1.2698254352193132
chr11	43376700	43377700	-0.7794947946472588
chr11	43376800	43377800	-1.3570788799992877
chr11	43376900	43377900	-1.1334253925681417
chr11	43377000	43378000	-1.2464901081575304
chr11	43377100	43378100	-1.7962480943907262
chr11	43377200	43378200	-1.239077795342039
chr11	43377300	43378300	-0.8769521704583372
chr11	43377400	43378400	-0.8800742378782613
chr11	43377500	43378500	-1.0475849133319377
chr11	43377600	43378600	-0.8585108032903677
chr11	43377700	43378700	-0.6620996850529761
chr11	43377800	43378800	-0.5240745925850998
chr11	43377900	43378900	-0.9094705385726576
chr11	43378000	43379000	-1.4882470019292557
chr11	43378100	43379100	-1.2492148184413592
chr11	43378200	43379200	-1.1287691972065792
chr11	43378300	43379300	-1.3771970609607638
chr11	43378400	43379400	-0.609304524693245
chr11	43378500	43379500	-0.2449595774589123
chr11	43378600	43379600	-0.4150919522312077
chr11	43378700	43379700	-0.4752507380341277
chr11	43378800	43379800	-0.8619048479953498
chr11	43378900	43379900	-0.5611114758803186
chr11	43379000	43380000	0.027603551413131134
chr11	43379100	43380100	-0.4668841871566803
chr11	43379200	43380200	-0.8195709782118159
chr11	43379300	43380300	-0.4626172924932472
chr11	43379400	43380400	-0.7108541904045433
chr11	43379500	43380500	-0.9646420922054144
chr11	43379600	43380600	-0.8695521931871206
chr11	43379700	43380700	-1.3277950754120522
chr11	43379800	43380800	-0.6337650814725814
chr11	43379900	43380900	0.27411728404569763
chr11	43380000	43381000	-0.17384424001278595
chr11	43380100	43381100	0.5842350868234788
chr11	43380200	43381200	0.3193035225473769
chr11	43380300	43381300	-0.5529635572666524
chr11	43380400	43381400	-0.5609228569821841
chr11	43380500	43381500	-0.8674861548438868
chr11	43380600	43381600	-0.9985651354354036
chr11	43380700	43381700	-0.7496464642113848
chr11	43380800	43381800	-0.6772593252290998
chr11	43380900	43381900	-1.319742176319531
chr11	43381000	43382000	-1.7463686144082913
chr11	43381100	43382100	-2.664887175548003
chr11	43381200	43382200	-2.8856002190246866
chr11	43381300	43382300	-2.5813379607526348
chr11	43381400	43382400	-3.0051191313172185
chr11	43381500	43382500	-2.290767507300195
chr11	43381600	43382600	-2.6333502646870213
chr11	43381700	43382700	-2.5270661887449504
chr11	43381800	43382800	-2.4747152468652107
chr11	43381900	43382900	-2.093650566246647
chr11	43382000	43383000	-1.1659895820937596
chr11	43382100	43383100	-0.2423489938128839
chr11	43382200	43383200	-0.033010336975535716
chr11	43382300	43383300	-0.3231698590664436
chr11	43382400	43383400	-0.2510035750380509
chr11	43382500	43383500	-0.4848725425761457
chr11	43382600	43383600	-0.08681241819022936
chr11	43382700	43383700	-0.06091834281364925
chr11	43382800	43383800	0.2215629480016061
chr11	43382900	43383900	-0.4545422551161783
chr11	43383000	43384000	-0.23814883601265363
chr11	43383100	43384100	-1.5313160566965478
chr11	43383600	43384600	-2.210699003486181
chr11	43383700	43384700	-1.9306554302759131
chr11	43383800	43384800	-2.8364791872416784
chr11	43383900	43384900	-2.180657829775226
chr11	43384000	43385000	-2.5490120991459553
chr11	43384100	43385100	-1.6133482590068504
chr11	43384200	43385200	-1.306349342526729
chr11	43384300	43385300	-0.5774171479306591
chr11	43384400	43385400	-0.35858184139978605
chr11	43384500	43385500	-0.24475392844903165
chr11	43384600	43385600	-0.9661384366874608
chr11	43384700	43385700	-1.1535146734975759
chr11	43385800	43386800	-1.4871110623902255
chr11	43385900	43386900	-2.2240937021172216
chr11	43386000	43387000	-2.404227795674126
chr11	43386100	43387100	-2.821067352424456
chr11	43386200	43387200	-3.0934395103734005
chr11	43386300	43387300	-3.7659389933067815
chr11	43386400	43387400	-3.986787685008808
chr11	43386500	43387500	-3.6026132058932245
chr11	43386600	43387600	-4.013397795903845
chr11	43386700	43387700	-3.5333706203529456
chr11	43386800	43387800	-2.98606149796278
chr11	43386900	43387900	-3.097225180820009
chr11	43387000	43388000	-3.1371739007593447
chr11	43387100	43388100	-2.560672390427254
chr11	43387200	43388200	-2.5026199992482794
chr11	43387300	43388300	-1.9865680929567728
chr11	43387400	43388400	-2.0837141189424364
chr11	43387500	43388500	-1.736868612609037
chr11	43387600	43388600	-1.1125320880249585
chr11	43387700	43388700	-1.311108762276224
chr11	43387800	43388800	-1.4563871994495343
chr11	43387900	43388900	-0.5350219814349789
chr11	43389000	43390000	1.3992862497913552
chr11	43389100	43390100	1.2830098086973891
chr11	43389200	43390200	1.479606245683706
chr11	43389300	43390300	1.2325279031993033
chr11	43389400	43390400	1.5805297011457724
chr11	43389500	43390500	1.3387663297813786
chr11	43389600	43390600	1.3146943220427778
chr11	43389700	43390700	1.3693267547647232
chr11	43389800	43390800	1.001869240260058
chr11	43389900	43390900	0.7560274456659241
chr11	43390000	43391000	0.3786360030163107
chr11	43390100	43391100	0.13016858521325406
chr11	43390200	43391200	-0.3107755719035966
chr11	43390300	43391300	-0.4856690529099698
chr11	43390400	43391400	-1.0375592052903244
chr11	43390500	43391500	-0.6151766474295539
chr11	43390600	43391600	0.15170341294548084
chr11	43390700	43391700	-0.3278870355046921
chr11	43390800	43391800	0.3901344449221693
chr11	43390900	43391900	0.006440183799052349
chr11	43391000	43392000	0.7206329989809235
chr11	43391100	43392100	0.8675276095097854
chr11	43391200	43392200	0.7326132278898918
chr11	43391300	43392300	1.0553282935704136
chr11	43391400	43392400	0.8699813834939819
chr11	43391500	43392500	0.8050891020563642
chr11	43391600	43392600	-0.059607416978467075
chr11	43391700	43392700	0.0734619807711971
chr11	43391800	43392800	0.055831295493218164
chr11	43391900	43392900	0.5334202982256264
chr11	43392000	43393000	0.2997445974000486
chr11	43392100	43393100	0.5935603649892212
chr11	43392200	43393200	1.051590190652588
chr11	43392300	43393300	1.1175306291104388
chr11	43392400	43393400	1.5259038664803934
chr11	43392500	43393500	0.8078992508695042
chr11	43392600	43393600	1.7746635958426331
chr11	43392700	43393700	2.0744218520410285
chr11	43392800	43393800	2.3210673064371297
chr11	43392900	43393900	1.8326807613891123
chr11	43393000	43394000	1.8405803379377927
chr11	43393100	43394100	1.430270613845809
chr11	43393200	43394200	1.2302498384706486
chr11	43393300	43394300	1.268869460112617
chr11	43393400	43394400	0.8078158461872479
chr11	43393500	43394500	0.9739137380918236
chr11	43393600	43394600	0.3706306680584821
chr11	43393700	43394700	0.6010566467322501
chr11	43393800	43394800	0.4749604719058481
chr11	43393900	43394900	0.6290670883368371
chr11	43394000	43395000	0.728172627126647
chr11	43394100	43395100	0.2490528224157857
chr11	43394600	43395600	0.7341622972734029
chr11	43394700	43395700	0.2710919514717663
chr11	43394800	43395800	-0.33378086048614597
chr11	43394900	43395900	-1.0247245085185932
chr11	43395000	43396000	-1.7877811765044642
chr11	43395100	43396100	-1.1573787674535447
chr11	43395200	43396200	-1.937811525118008
chr11	43395300	43396300	-2.15176678915887
chr11	43395400	43396400	-2.02531053995428
chr11	43395500	43396500	-2.4022073905075776
chr11	43395600	43396600	-1.688883367218205
chr11	43395700	43396700	-0.9380099771254614
chr11	43395800	43396800	0.147237412329424
chr11	43395900	43396900	0.7714810134544844
chr11	43397600	43398600	0.503395091001189
chr11	43397700	43398700	0.7817241110374936
chr11	43397800	43398800	1.6848750384288675
chr11	43397900	43398900	1.6500081597982783
chr11	43398000	43399000	0.46518780989797803
chr11	43398100	43399100	0.13393013853560512
chr11	43398200	43399200	0.1916866403938919
chr11	43398300	43399300	-0.10848930158337347
chr11	43398400	43399400	0.13511431507582675
chr11	43398500	43399500	0.3789841225142078
chr11	43398600	43399600	0.5317128543101709
chr11	43398700	43399700	-0.25129446877060063
chr11	43398800	43399800	-0.7107387818736168
chr11	43398900	43399900	-1.0656856130146175
chr11	43399000	43400000	0.37295492881252573
chr11	43399100	43400100	0.9756762696948352
chr11	43399200	43400200	0.7451195474701585
chr11	43399300	43400300	0.8828041661644982
chr11	43399400	43400400	0.30476410030163936
chr11	43399500	43400500	0.3549091645263541
chr11	43399600	43400600	0.6296805788565863
chr11	43399700	43400700	1.216076933859965
chr11	43399800	43400800	0.608755021660084
chr11	43399900	43400900	0.8137957501418861
chr11	43400000	43401000	0.20943590314464974
chr11	43400100	43401100	-0.3097945295813672
chr11	43400200	43401200	-0.481369996972676
chr11	43400300	43401300	-0.5095428352450564
chr11	43400400	43401400	0.5215587676316469
chr11	43400500	43401500	0.8604552412944971
chr11	43400600	43401600	1.21690524205209
chr11	43400700	43401700	2.0080898123681177
chr11	43400800	43401800	2.6216137410653646
chr11	43400900	43401900	2.7187985824990384
chr11	43401000	43402000	2.613765554650852
chr11	43401100	43402100	2.5648274822849912
chr11	43401200	43402200	2.3643305074203145
chr11	43401300	43402300	2.508609442375473
chr11	43401400	43402400	2.20720410340326
chr11	43401500	43402500	1.7170861306690388
chr11	43401600	43402600	0.8328404860870369
chr11	43401700	43402700	-0.656541076208611
chr11	43401800	43402800	-1.2367851256514708
chr11	43401900	43402900	-1.8067210407146923
chr11	43402000	43403000	-1.6705681377187145
chr11	43402100	43403100	-1.7019894497829633
chr11	43402200	43403200	-1.942837449743216
chr11	43402300	43403300	-1.985866576840961
chr11	43402400	43403400	-2.9738593286964625
chr11	43402500	43403500	-3.171435509915576
chr11	43402600	43403600	-3.0452838335654926
chr11	43402700	43403700	-2.0015388829676146
chr11	43402800	43403800	-1.853197224276229
chr11	43402900	43403900	-1.1052915023870375
chr11	43403000	43404000	-1.5568853658359134
chr11	43403100	43404100	-1.3583145810222237
chr11	43403200	43404200	-0.7811454245468351
chr11	43403300	43404300	-0.003666927412667535
chr11	43403400	43404400	0.4410840447928113
chr11	43403500	43404500	0.930848091677985
chr11	43403600	43404600	0.4785470544750746
chr11	43403700	43404700	0.4699359501508072
chr11	43403800	43404800	0.6007342240373217
chr11	43403900	43404900	0.1874551976699929
chr11	43404000	43405000	-0.008980535151390879
chr11	43404100	43405100	-0.3059703037556934
chr11	43405100	43406100	0.11390243815097473
chr11	43405200	43406200	0.24098041899590586
chr11	43405300	43406300	0.3580239482630091
chr11	43405400	43406400	0.309236424253982
chr11	43405500	43406500	0.3790864442799617
chr11	43405600	43406600	-0.35191031200317785
chr11	43405700	43406700	0.1270409789465487
chr11	43405800	43406800	0.3582270669762033
chr11	43405900	43406900	0.21399787753327265
chr11	43406000	43407000	-0.3910010643494931
chr11	43406100	43407100	-0.8998927690145286
chr11	43406200	43407200	-0.8269574966314648
chr11	43406300	43407300	-0.6592391287765523
chr11	43406400	43407400	0.15781063493933056
chr11	43406500	43407500	0.3245897985839847
chr11	43406600	43407600	1.2908817177951382
chr11	43406700	43407700	1.0289677070633159
chr11	43406800	43407800	1.1891409393401244
chr11	43406900	43407900	1.5925310422520456
chr11	43407000	43408000	1.745397158580935
chr11	43407100	43408100	2.064236392344655
chr11	43407200	43408200	1.1825722739029647
chr11	43407300	43408300	0.6815267188512423
chr11	43407400	43408400	0.01907872861727305
chr11	43407500	43408500	0.08904679234507253
chr11	43407600	43408600	-0.257140386609001
chr11	43407700	43408700	-0.4241903107097657
chr11	43407800	43408800	-1.315910430328688
chr11	43407900	43408900	-1.4858920133631075
chr11	43408000	43409000	-2.893941801730789
chr11	43408100	43409100	-2.9880031300803465
chr11	43408200	43409200	-2.587762313030407
chr11	43408300	43409300	-2.9838092033108645
chr11	43408400	43409400	-2.6963483810331814
chr11	43408500	43409500	-2.4973392477070595
chr11	43408600	43409600	-3.5276522287693526
chr11	43408700	43409700	-3.4140867908537698
chr11	43408800	43409800	-2.5832561158919445
chr11	43408900	43409900	-2.9247351932347474
chr11	43409000	43410000	-1.8720797994965124
chr11	43409100	43410100	-1.4299101602838569
chr11	43409200	43410200	-1.525864826139769
chr11	43409300	43410300	-0.6275855501140217
chr11	43409400	43410400	-0.9442596759823779
chr11	43409500	43410500	-1.3309719967576543
chr11	43409600	43410600	-0.6485887747366016
chr11	43409700	43410700	-1.0446354205942694
chr11	43409800	43410800	-1.3102663416516238
chr11	43409900	43410900	-1.2412557708817415
chr11	43410000	43411000	-1.3368090482804824
chr11	43410100	43411100	-1.8502579185753745
chr11	43410200	43411200	-1.2020778462476984
chr11	43410300	43411300	-1.3649568803594347
chr11	43410400	43411400	-1.3749885188899216
chr11	43410500	43411500	-1.2077371747247294
chr11	43410600	43411600	-1.0901824799835913
chr11	43410700	43411700	-1.2867889520391522
chr11	43410800	43411800	-1.0309094210765395
chr11	43410900	43411900	-0.7181181137376241
chr11	43411000	43412000	0.0373329934824625
chr11	43411100	43412100	-0.047789502206222495
chr11	43411200	43412200	-0.8184094317418118
chr11	43411300	43412300	-1.6212807603959467
chr11	43411400	43412400	-2.0157169678259366
chr11	43411500	43412500	-2.2052304604580826
chr11	43411600	43412600	-1.695528546764862
chr11	43411700	43412700	-1.1191373131305402
chr11	43411800	43412800	-1.3128996979670686
chr11	43411900	43412900	-2.277860940257756
chr11	43412000	43413000	-2.9484894732939897
chr11	43412100	43413100	-2.624018337423106
chr11	43412200	43413200	-2.330761763069225
chr11	43412300	43413300	-1.5984071244340337
chr11	43412400	43413400	-0.5930136822422428
chr11	43412500	43413500	-1.0703598058818342
chr11	43412600	43413600	-1.5609803290622246
chr11	43412700	43413700	-1.7415305255464832
chr11	43412800	43413800	-1.0464198337060016
chr11	43412900	43413900	-0.11569532259341785
chr11	43413000	43414000	0.6961245809866485
chr11	43413100	43414100	0.4827083324445609
chr11	43413200	43414200	0.2583242473344141
chr11	43413300	43414300	-0.06613315475453344
chr11	43413400	43414400	-0.26673660474630506
chr11	43413500	43414500	0.3311698556014007
chr11	43413600	43414600	0.8044984610635701
chr11	43413700	43414700	1.3466931187973052
chr11	43413800	43414800	0.9632636409386716
chr11	43413900	43414900	0.3959911712859981
chr11	43414000	43415000	0.03150609333516528
chr11	43414100	43415100	0.6278403166344865
chr11	43414200	43415200	0.4754207897086798
chr11	43414300	43415300	1.1453740284292828
chr11	43414400	43415400	1.1059672070733948
chr11	43414500	43415500	1.0397414129387579
chr11	43414600	43415600	0.006354794109314156
chr11	43414700	43415700	-0.03544872671272984
chr11	43414800	43415800	-0.1899301955527644
chr11	43414900	43415900	0.4967850051053546
chr11	43415000	43416000	0.5703764126302672
chr11	43415100	43416100	-0.07608341884016064
chr11	43415200	43416200	-0.03840790735684338
chr11	43415300	43416300	-0.6193605225980087
chr11	43415400	43416400	-0.5497866040596482
chr11	43415500	43416500	-0.5953625729299344
chr11	43415600	43416600	-0.04015866449015576
chr11	43415700	43416700	-0.4784108196697671
chr11	43415800	43416800	-0.09344112575876999
chr11	43415900	43416900	0.31146241542995645
chr11	43416000	43417000	0.8391625091210457
chr11	43416100	43417100	0.6355701284655785
chr11	43416200	43417200	1.2128478069790245
chr11	43416300	43417300	1.4524620852358978
chr11	43416400	43417400	1.0451414998257254
chr11	43416500	43417500	0.9910989373278228
chr11	43416600	43417600	0.4450430693657521
chr11	43416700	43417700	0.6748466489966563
chr11	43416800	43417800	0.8688963564752809
chr11	43416900	43417900	0.6980459464842972
chr11	43417000	43418000	0.3538211887218554
chr11	43417100	43418100	0.4295620340657417
chr11	43417200	43418200	0.023940347755647764
chr11	43417300	43418300	-0.20069681096637887
chr11	43417400	43418400	-0.7652100092216517
chr11	43417500	43418500	-0.9416566802404579
chr11	43417600	43418600	-0.08650669209467804
chr11	43417700	43418700	-0.3228008882874365
chr11	43417800	43418800	-1.002983692692622
chr11	43417900	43418900	-1.672189177444618
chr11	43418000	43419000	-2.0901434675620774
chr11	43418100	43419100	-2.071339723861741
chr11	43418200	43419200	-1.5691364992537389
chr11	43418300	43419300	-1.0769898675136511
chr11	43418400	43419400	-0.4503857865505343
chr11	43418500	43419500	0.1704230981257817
chr11	43418600	43419600	-0.2481835737935396
chr11	43418700	43419700	-0.7015086847255863
chr11	43418800	43419800	-1.0195390030459128
chr11	43418900	43419900	-0.945566710036854
chr11	43419000	43420000	-0.5537266402045035
chr11	43419100	43420100	-0.5411262650074543
chr11	43419200	43420200	-0.8283699417449835
chr11	43419300	43420300	-0.7969893371316681
chr11	43419400	43420400	-1.3314488738557733
chr11	43419500	43420500	-1.9823953128553515
chr11	43419600	43420600	-1.9891816654505776
chr11	43419700	43420700	-1.7208983128396114
chr11	43419800	43420800	-1.9400388026423447
chr11	43419900	43420900	-1.7394403212293004
chr11	43420000	43421000	-2.4207266303879558
chr11	43420100	43421100	-2.061091485161412
chr11	43420200	43421200	-2.2186291640694438
chr11	43420300	43421300	-3.0281351528411835
chr11	43420400	43421400	-2.698283567250116
chr11	43420500	43421500	-1.6810069663701583
chr11	43420600	43421600	-1.8952892594413384
chr11	43420700	43421700	-1.3768486151845445
chr11	43420800	43421800	-0.2808171502721589
chr11	43421900	43422900	0.243646709742814
chr11	43422000	43423000	-0.09095781804769357
chr11	43422100	43423100	-0.7851678557788871
chr11	43422200	43423200	-0.5479300688271491
chr11	43422300	43423300	-0.7715043894495405
chr11	43422400	43423400	-1.4299709444389348
chr11	43422500	43423500	-1.2624982995978735
chr11	43422600	43423600	-0.6755702028468915
chr11	43422700	43423700	0.06317197079741209
chr11	43422800	43423800	-0.3210296453949843
chr11	43422900	43423900	0.4874540412701121
chr11	43423000	43424000	1.1772113966538535
chr11	43423100	43424100	2.0811412874372475
chr11	43423200	43424200	2.179984533504151
chr11	43423300	43424300	2.2574401610659693
chr11	43423400	43424400	2.8260538994286333
chr11	43423500	43424500	2.3963415419314527
chr11	43423600	43424600	3.1061871441480733
chr11	43423700	43424700	2.4209562728509337
chr11	43423900	43424900	1.5943447475074244
chr11	43424000	43425000	0.7714976862742494
chr11	43424100	43425100	-0.3211956027797759
chr11	43424200	43425200	-0.1199299083238124
chr11	43424300	43425300	0.10658012343431016
chr11	43424400	43425400	-0.4808469090760079
chr11	43424500	43425500	-0.4097108694810943
chr11	43424600	43425600	-0.4788912852517194
chr11	43424700	43425700	-0.4638163411346452
chr11	43424800	43425800	-0.7664831860074106
chr11	43424900	43425900	-0.006430497569591439
chr11	43425000	43426000	0.5151393675825943
chr11	43425100	43426100	0.9587895820976816
chr11	43425200	43426200	0.4340083419786031
chr11	43425300	43426300	0.4380620802647074
chr11	43425400	43426400	0.5998145211147662
chr11	43425500	43426500	0.3103373328410912
chr11	43425600	43426600	-0.3497627701501333
chr11	43425700	43426700	-1.3069700373281243
chr11	43425800	43426800	-1.6043391919875496
chr11	43425900	43426900	-2.136052175242096
chr11	43426000	43427000	-2.776499128435497
chr11	43426100	43427100	-3.4670753729252834
chr11	43426200	43427200	-2.4592171102830926
chr11	43426300	43427300	-2.4576288693929382
chr11	43426400	43427400	-2.153695736601572
chr11	43426500	43427500	-2.3247002555383456
chr11	43426600	43427600	-2.606687510686692
chr11	43426700	43427700	-1.4488717548261347
chr11	43426800	43427800	-1.1176087664958898
chr11	43426900	43427900	-1.3401389519847489
chr11	43427000	43428000	-0.82700003848427
chr11	43427100	43428100	0.08029702568773256
chr11	43427200	43428200	-0.7979988283793857
chr11	43427300	43428300	-1.3239598732068083
chr11	43427400	43428400	-1.1572638654729062
chr11	43427500	43428500	-0.4729966722913996
chr11	43427600	43428600	0.2272573676204385
chr11	43427700	43428700	0.15569115282526094
chr11	43427800	43428800	0.43068615230177776
chr11	43427900	43428900	0.7039637007038883
chr11	43428000	43429000	0.12152994731115258
chr11	43428100	43429100	-0.2866169944905006
chr11	43428200	43429200	0.04686045613000914
chr11	43428300	43429300	0.12043071194201176
chr11	43428400	43429400	0.28716972335976626
chr11	43428500	43429500	-0.05640228135434201
chr11	43428600	43429600	-0.11252147062427802
chr11	43428700	43429700	-0.42039325753757056
chr11	43428800	43429800	-0.6890012056568374
chr11	43428900	43429900	-0.5048914537630087
chr11	43429000	43430000	0.12099845439257248
chr11	43429100	43430100	0.7783876234113678
chr11	43429200	43430200	0.6489475870835757
chr11	43429300	43430300	0.8218583656512826
chr11	43429400	43430400	1.2121412339022193
chr11	43429500	43430500	1.6874033458694433
chr11	43429600	43430600	1.8542045097889004
chr11	43429700	43430700	2.1796852784297425
chr11	43429800	43430800	3.0196633297464284
chr11	43429900	43430900	2.7144346640631243
chr11	43430000	43431000	2.6406174982641755
chr11	43430100	43431100	1.8298983754150224
chr11	43430200	43431200	2.146050790212364
chr11	43430300	43431300	2.047750450984871
chr11	43430400	43431400	1.679864040444118
chr11	43430500	43431500	1.1660746617930058
chr11	43430600	43431600	1.3015139852788102
chr11	43430700	43431700	1.2065762282719528
chr11	43430800	43431800	0.5088849249755883
chr11	43430900	43431900	0.7754841608840969
chr11	43431000	43432000	0.5240558128877754
chr11	43431100	43432100	1.184375704254056
chr11	43431200	43432200	0.9845416092625108
chr11	43431300	43432300	1.035563606082775
chr11	43431400	43432400	1.0675446074338255
chr11	43431500	43432500	1.4825442090032015
chr11	43431600	43432600	1.2119576673732195
chr11	43431700	43432700	1.0181537794758433
chr11	43431800	43432800	0.3878033221622191
chr11	43431900	43432900	-0.02107386864299264
chr11	43432000	43433000	-0.29104072149471405
chr11	43432100	43433100	-0.2974802796790368
chr11	43432200	43433200	-0.371736704726684
chr11	43432300	43433300	-0.10865285576950688
chr11	43432400	43433400	-0.5743513018904234
chr11	43432500	43433500	-0.90723888146312
chr11	43432600	43433600	-1.3349153563489224
chr11	43433300	43434300	1.5493816894546693
chr11	43433400	43434400	1.7835487679310862
chr11	43433500	43434500	1.0533045399369307
chr11	43433600	43434600	1.1447785023562176
chr11	43433700	43434700	1.0110701746371509
chr11	43433800	43434800	0.4472087188367628
chr11	43433900	43434900	-0.16540165554656547
chr11	43434000	43435000	-0.05747715310618732
chr11	43434100	43435100	-0.02437993824935941
chr11	43434200	43435200	-0.11439517214297674
chr11	43434300	43435300	-1.2883988927402132
chr11	43434400	43435400	-0.9742982495998715
chr11	43434500	43435500	-0.1394870581087181
chr11	43434600	43435600	-0.04897689671398992
chr11	43434700	43435700	-0.4467507079651595
chr11	43434800	43435800	0.21759101446096213
chr11	43434900	43435900	0.1317672296198849
chr11	43435000	43436000	-0.429366877060913
chr11	43435100	43436100	-0.7272998441993008
chr11	43435200	43436200	-1.0789166259223149
chr11	43435300	43436300	-0.6029271699719334
chr11	43435400	43436400	-0.5390005035405521
chr11	43435500	43436500	-1.1672323581996369
chr11	43435600	43436600	-1.4668105245502452
chr11	43435700	43436700	-0.658061633228664
chr11	43435800	43436800	-0.9283583646773494
chr11	43435900	43436900	-0.3401107019425326
chr11	43436000	43437000	0.39746893430196234
chr11	43436100	43437100	1.1312581628933809
chr11	43436200	43437200	1.4341722331910074
chr11	43436300	43437300	1.7917519764219394
chr11	43436400	43437400	1.335429631452252
chr11	43436500	43437500	1.470145236206339
chr11	43436600	43437600	1.3649726328485368
chr11	43436700	43437700	1.1713833608014266
chr11	43436800	43437800	0.9733165616067192
chr11	43436900	43437900	0.9816131737599808
chr11	43437000	43438000	0.8325010342678651
chr11	43437100	43438100	0.5000011913410449
chr11	43437200	43438200	-0.27229938860867314
chr11	43437300	43438300	-0.9043077690297044
chr11	43437400	43438400	-1.550141840528945
chr11	43437500	43438500	-1.6010256091480792
chr11	43437600	43438600	-1.4055104245395147
chr11	43437700	43438700	-2.4261013093528665
chr11	43437800	43438800	-2.605875252992211
chr11	43437900	43438900	-2.6986745917785586
chr11	43438000	43439000	-2.9385970101361103
chr11	43438100	43439100	-3.2512115498153475
chr11	43438200	43439200	-2.192472658430092
chr11	43438300	43439300	-1.4674658827504596
chr11	43438400	43439400	-1.3447654481690408
chr11	43438500	43439500	-1.6811534627037292
chr11	43438600	43439600	-1.516405802552818
chr11	43438700	43439700	-0.3813673851218972
chr11	43438800	43439800	0.7081084877428601
chr11	43438900	43439900	0.5471152678466032
chr11	43439000	43440000	1.0865439377241926
chr11	43439200	43440200	1.0016184269179151
chr11	43439300	43440300	0.5477328188990815
chr11	43439400	43440400	0.7525050858722985
chr11	43439500	43440500	1.3241913462119643
chr11	43439600	43440600	1.0864219635992354
chr11	43439700	43440700	0.35732339336248964
chr11	43439800	43440800	0.18254900540435887
chr11	43439900	43440900	0.35478760805752063
chr11	43440000	43441000	0.4470675226473332
chr11	43440100	43441100	0.41608571936294303
chr11	43441200	43442200	0.26686565816839075
chr11	43441300	43442300	-0.30256638067736075
chr11	43441400	43442400	-0.017057104513780515
chr11	43441500	43442500	0.03963513941098031
chr11	43441600	43442600	0.1305173682147559
chr11	43441700	43442700	-0.15301572194548402
chr11	43441800	43442800	-0.8185747013095859
chr11	43441900	43442900	-1.4161973013153466
chr11	43442000	43443000	-0.9872552698787053
chr11	43442100	43443100	0.08445945968127126
chr11	43442200	43443200	0.17366859774169946
chr11	43442300	43443300	0.8343709432661532
chr11	43442400	43443400	0.5638739015663705
chr11	43442500	43443500	0.7778217404805516
chr11	43442600	43443600	0.9402224765118696
chr11	43442700	43443700	0.9600444649300104
chr11	43442800	43443800	1.862685336153972
chr11	43442900	43443900	2.5924018889171974
chr11	43443000	43444000	1.3129566269896782
chr11	43443100	43444100	1.2886450291464548
chr11	43443200	43444200	0.9131771777229628
chr11	43443300	43444300	0.8821344811798617
chr11	43443400	43444400	0.6260372299299709
chr11	43443500	43444500	0.36040135959443503
chr11	43443600	43444600	0.292012473257375
chr11	43443700	43444700	0.04886378254355267
chr11	43443800	43444800	0.05769127546759085
chr11	43443900	43444900	-0.3785056143280512
chr11	43444000	43445000	0.1269180671346412
chr11	43444100	43445100	-0.4925233843667538
chr11	43444200	43445200	0.04800138824510115
chr11	43444300	43445300	-0.186195711854617
chr11	43444400	43445400	-0.100173308765636
chr11	43444500	43445500	0.19123879351220666
chr11	43444600	43445600	-0.06331975921857047
chr11	43444700	43445700	0.9926991661856192
chr11	43444800	43445800	0.3631019178504559
chr11	43444900	43445900	-0.09743036996255117
chr11	43445000	43446000	0.7037718766593583
chr11	43445100	43446100	1.4820920651445328
chr11	43445200	43446200	1.3917691437890594
chr11	43445300	43446300	1.931023628819655
chr11	43445400	43446400	1.9719334895220888
chr11	43445500	43446500	1.5071739001861304
chr11	43445600	43446600	1.8398852395485203
chr11	43445700	43446700	1.363974115210027
chr11	43445800	43446800	1.6033622517314772
chr11	43445900	43446900	1.6668993026863124
chr11	43446000	43447000	0.633369557788372
chr11	43446100	43447100	-0.3584260683257479
chr11	43446200	43447200	-0.7445403814720508
chr11	43446300	43447300	-1.5547903351073444
chr11	43446400	43447400	-0.8919401730766627
chr11	43446500	43447500	-0.910573625585136
chr11	43446600	43447600	-0.8680684611655657
chr11	43446700	43447700	-1.0886048312084131
chr11	43446800	43447800	-1.1541481915360912
chr11	43446900	43447900	-0.901441933906016
chr11	43447000	43448000	-0.5847353857855468
chr11	43447100	43448100	0.5866074623192661
chr11	43447200	43448200	0.9196723471484568
chr11	43447300	43448300	1.2660176926949018
chr11	43447400	43448400	1.1222860679824584
chr11	43447500	43448500	1.0458676588292324
chr11	43447600	43448600	0.7624511956519584
chr11	43447700	43448700	0.5435623947560185
chr11	43447800	43448800	0.3810111050236151
chr11	43447900	43448900	-0.04729625671055875
chr11	43448000	43449000	-0.009962649049410185
chr11	43448100	43449100	0.016474548323073473
chr11	43448200	43449200	-0.5121308330447437
chr11	43448300	43449300	-0.5336009470546351
chr11	43448400	43449400	-1.0360762283738494
chr11	43448500	43449500	-0.31719755170495795
chr11	43448600	43449600	0.06324897804212838
chr11	43448700	43449700	0.3506380952167138
chr11	43448800	43449800	0.5103318472612247
chr11	43448900	43449900	1.3580219770044657
chr11	43449000	43450000	1.4264183428246842
chr11	43449100	43450100	1.1276944744215094
chr11	43449200	43450200	2.1162941102780524
chr11	43449300	43450300	2.6274636099694617
chr11	43449400	43450400	2.661039385880512
chr11	43449500	43450500	1.4904912006725246
chr11	43449600	43450600	1.005779611787343
chr11	43449700	43450700	0.9598438009960896
chr11	43449800	43450800	1.5794452462045447
chr11	43449900	43450900	1.1336866991871075
chr11	43450000	43451000	0.9026740950559248
chr11	43450100	43451100	0.6786024847856972
chr11	43450200	43451200	0.4623859779649202
chr11	43450300	43451300	0.38908301227350106
chr11	43450400	43451400	0.424331706846422
chr11	43450500	43451500	1.5902943836016443
chr11	43450600	43451600	1.7050033579837751
chr11	43450700	43451700	1.6916929778659209
chr11	43450800	43451800	0.9490876035949132
chr11	43450900	43451900	1.036639434217851
chr11	43451000	43452000	0.9323690043215234
chr11	43451100	43452100	1.1991547488691212
chr11	43451200	43452200	0.7549936220897874
chr11	43451300	43452300	0.28445701640429777
chr11	43451400	43452400	0.2375876841536987
chr11	43451500	43452500	0.31070887400881386
chr11	43451600	43452600	0.4884102575976443
chr11	43451700	43452700	0.7949263615868657
chr11	43451800	43452800	1.2361712393141946
chr11	43451900	43452900	1.3656594591858044
chr11	43452000	43453000	1.69017306971325
chr11	43452100	43453100	1.5243961357798328
chr11	43452200	43453200	1.4541355222184282
chr11	43452300	43453300	1.124513093423988
chr11	43452400	43453400	1.1454848674838936
chr11	43452500	43453500	0.6407212832724511
chr11	43452600	43453600	0.20830838136791288
chr11	43452700	43453700	-0.24888548485658565
chr11	43452800	43453800	-0.1179535590354378
chr11	43452900	43453900	-0.027161985429140945
chr11	43453000	43454000	-0.17745659995933802
chr11	43453100	43454100	-0.4125219916215256
chr11	43453200	43454200	-0.26121310821794724
chr11	43453300	43454300	0.8397559314741219
chr11	43453400	43454400	0.5503454218296822
chr11	43453500	43454500	0.6175477759858282
chr11	43453600	43454600	1.197333436829167
chr11	43453700	43454700	1.3259696885354622
chr11	43453800	43454800	0.8327835143653942
chr11	43453900	43454900	0.2230359337763143
chr11	43454000	43455000	0.2877565977542752
chr11	43454100	43455100	0.6617290201819238
chr11	43454200	43455200	0.4581392359042621
chr11	43454300	43455300	-0.1777510786513383
chr11	43454400	43455400	-0.2624235409190909
chr11	43454500	43455500	-0.3652475355231367
chr11	43454600	43455600	-0.6301505313179714
chr11	43454700	43455700	-0.8462133341119075
chr11	43454800	43455800	-0.35850707510903845
chr11	43454900	43455900	0.6407189033084211
chr11	43455000	43456000	0.6611903945492333
chr11	43455100	43456100	0.5118343358556839
chr11	43455200	43456200	0.9128148730221092
chr11	43455300	43456300	1.511097263411496
chr11	43455400	43456400	1.7727234553546334
chr11	43455500	43456500	1.9058509337176004
chr11	43455600	43456600	2.115894258732128
chr11	43455700	43456700	2.179215067755686
chr11	43455800	43456800	2.2336636384265027
chr11	43455900	43456900	1.8292860579103527
chr11	43456000	43457000	1.8458709619429354
chr11	43456100	43457100	1.7924502991405054
chr11	43456200	43457200	1.0170566071415736
chr11	43456300	43457300	0.4156136176108188
chr11	43456400	43457400	0.7570573800451166
chr11	43456500	43457500	0.7784180056530663
chr11	43456600	43457600	0.5266154543171718
chr11	43456700	43457700	0.7753033516115334
chr11	43456800	43457800	0.5019094520311584
chr11	43456900	43457900	0.44284863467099184
chr11	43457000	43458000	0.2811913655847717
chr11	43457100	43458100	-0.07525704717521653
chr11	43457200	43458200	0.5955606879971111
chr11	43457300	43458300	0.2366286871390277
chr11	43457400	43458400	0.02120601235890881
chr11	43457500	43458500	0.2233811732607528
chr11	43457600	43458600	0.3877589998423364
chr11	43457700	43458700	0.05810780034445338
chr11	43457800	43458800	-0.1028028144203752
chr11	43457900	43458900	-0.4536953757471123
chr11	43458000	43459000	-0.30159529711367655
chr11	43458100	43459100	-0.07897879996957431
chr11	43458200	43459200	-0.2274926928847049
chr11	43458300	43459300	0.1955281820437189
chr11	43458400	43459400	-0.1330896700487084
chr11	43458500	43459500	-0.3853729450703429
chr11	43458600	43459600	-0.6351320753539778
chr11	43458700	43459700	-0.01538979978617724
chr11	43458800	43459800	-0.6471360272516614
chr11	43458900	43459900	-0.1908492783174288
chr11	43459000	43460000	-0.04877691514924734
chr11	43459100	43460100	0.27730053287935497
chr11	43459200	43460200	0.09525500797603753
chr11	43459300	43460300	0.00032829775683651167
chr11	43459400	43460400	0.6359981733807559
chr11	43459500	43460500	0.9930269231438598
chr11	43459600	43460600	1.093740113681707
chr11	43459700	43460700	0.7094558163139868
chr11	43459800	43460800	0.4648282310354023
chr11	43459900	43460900	0.8211032541440049
chr11	43460000	43461000	1.1314866436034177
chr11	43460100	43461100	1.4532332827434409
chr11	43460200	43461200	1.8328025163471475
chr11	43460300	43461300	2.0155057422541645
chr11	43460400	43461400	1.9768623635010856
chr11	43461500	43462500	1.360557529125718
chr11	43461600	43462600	1.5946794972218716
chr11	43461700	43462700	0.9836648380019516
chr11	43461800	43462800	0.9631346630290726
chr11	43461900	43462900	-0.11782662568048816
chr11	43463000	43464000	1.4286222155778159
chr11	43463100	43464100	0.9400358325275312
chr11	43463200	43464200	0.2310120783765615
chr11	43463300	43464300	0.13101707032478493
chr11	43463600	43464600	-0.4801552623520974
chr11	43463700	43464700	-0.7410088977868834
chr11	43464300	43465300	0.4489293539363349
chr11	43464400	43465400	0.22423211878263166
chr11	43464500	43465500	1.188102684225359
chr11	43464600	43465600	0.9350657555630464
chr11	43464700	43465700	0.9846737170826264
chr11	43464800	43465800	1.0532805649595172
chr11	43464900	43465900	0.1151139419776398
chr11	43465000	43466000	-0.1391177904031476
chr11	43465100	43466100	-0.2049453498663704
chr11	43465200	43466200	-0.12496242155535672
chr11	43465300	43466300	-0.02920743103970531
chr11	43465400	43466400	-0.2707846339783315
chr11	43465500	43466500	-0.9384754993735264
chr11	43465600	43466600	-0.6904772191312667
chr11	43465700	43466700	-0.6517392764350723
chr11	43465800	43466800	-0.5142319407362993
chr11	43465900	43466900	0.03702052995094048
chr11	43466000	43467000	0.36593732585927263
chr11	43466100	43467100	0.9234567621964002
chr11	43466200	43467200	0.92483574322412
chr11	43466300	43467300	1.1357222017361752
chr11	43466400	43467400	1.4599684546842202
chr11	43466500	43467500	1.5687565202107467
chr11	43466600	43467600	1.168060477254773
chr11	43466700	43467700	0.8262796878845601
chr11	43466800	43467800	0.2322234553729583
chr11	43466900	43467900	0.4367596275336072
chr11	43467000	43468000	0.011935826375967535
chr11	43467100	43468100	-0.07736528489931985
chr11	43467200	43468200	0.14049010758758562
chr11	43467300	43468300	0.2339311655812889
chr11	43467400	43468400	0.03863744665121105
chr11	43467500	43468500	-0.1745290457362489
chr11	43467600	43468600	0.2013072290017399
chr11	43467700	43468700	-0.20267028098613926
chr11	43467800	43468800	-0.10993948121688198
chr11	43467900	43468900	-0.1900944147141684
chr11	43468000	43469000	-0.018970904012878893
chr11	43468100	43469100	-0.3653029914889177
chr11	43468200	43469200	-0.4413603636636235
chr11	43468300	43469300	-1.1171252518142285
chr11	43468400	43469400	-1.0872011847984713
chr11	43468500	43469500	-1.2914867598759552
chr11	43468600	43469600	-1.643604420767709
chr11	43468700	43469700	-1.6858567591574691
chr11	43468800	43469800	-1.4064264937763742
chr11	43468900	43469900	-0.9838851539377536
chr11	43469000	43470000	-0.9981847988691446
chr11	43469100	43470100	-0.9624427507613056
chr11	43469200	43470200	-0.9530002819898222
chr11	43469300	43470300	-1.1261198033010502
chr11	43469400	43470400	-1.2884614808621446
chr11	43469500	43470500	-1.010656191602896
chr11	43469600	43470600	-0.9764825814494568
chr11	43469700	43470700	-0.1505190909429735
chr11	43469800	43470800	-0.5016711193162615
chr11	43469900	43470900	-0.6297649847936742
chr11	43470000	43471000	-0.5739407214208911
chr11	43470100	43471100	-0.8046282858491431
chr11	43470200	43471200	-0.6056559737017184
chr11	43470300	43471300	-0.2334250834172429
chr11	43470400	43471400	0.14395984722748695
chr11	43470500	43471500	0.4506760127509193
chr11	43470600	43471600	0.957745150593752
chr11	43470700	43471700	0.918568685441081
chr11	43470800	43471800	1.4825387963277352
chr11	43470900	43471900	1.2701051568225294
chr11	43471000	43472000	0.9188144900333338
chr11	43471100	43472100	1.2944673861064395
chr11	43471200	43472200	1.186389706142136
chr11	43471300	43472300	1.176015993941981
chr11	43471400	43472400	0.2644052497005189
chr11	43471500	43472500	0.1629317180098238
chr11	43471600	43472600	0.20399675749745932
chr11	43471700	43472700	0.16749617358662885
chr11	43471800	43472800	0.3133143605734944
chr11	43471900	43472900	0.2572337370249107
chr11	43473900	43474900	-2.2667771127122074
chr11	43474000	43475000	-1.3303784973488215
chr11	43474100	43475100	-1.7160416736297333
chr11	43474200	43475200	-1.2978805064695529
chr11	43474300	43475300	-1.33470769309147
chr11	43474400	43475400	-0.686012643510247
chr11	43474500	43475500	-0.01722315024816083
chr11	43474600	43475600	-0.1711558880312537
chr11	43474700	43475700	-0.4819457170770381
chr11	43474800	43475800	-0.5077253377109172
chr11	43474900	43475900	-0.15930172075458715
chr11	43475000	43476000	-0.23466987905416425
chr11	43475100	43476100	0.10361281450007104
chr11	43475200	43476200	-0.08049216442549217
chr11	43475300	43476300	-0.16278332749985136
chr11	43475400	43476400	0.13030263675553266
chr11	43475500	43476500	0.6007393389877888
chr11	43475600	43476600	0.5006233127292964
chr11	43475700	43476700	1.1859384090206642
chr11	43475800	43476800	1.762964707298004
chr11	43475900	43476900	1.6910774408565885
chr11	43476000	43477000	1.3631470279672082
chr11	43476100	43477100	1.4715674299627757
chr11	43476200	43477200	1.5402524844233068
chr11	43476300	43477300	1.4988848796573102
chr11	43476400	43477400	0.3375287388983319
chr11	43476500	43477500	-0.475680027839327
chr11	43476600	43477600	-0.28315123172314344
chr11	43476700	43477700	-0.6255362972454365
chr11	43476800	43477800	-0.7858151187056783
chr11	43476900	43477900	-1.1862511964472502
chr11	43477000	43478000	-0.93497489118738
chr11	43477100	43478100	-1.2038990428782157
chr11	43477200	43478200	-0.8936072694649472
chr11	43477300	43478300	-1.3857639037106106
chr11	43477400	43478400	-1.118220825409708
chr11	43477500	43478500	-0.94463103520441
chr11	43477600	43478600	-0.6416846422930668
chr11	43477700	43478700	-1.4618356470179874
chr11	43477800	43478800	-1.443426318970069
chr11	43477900	43478900	-0.8584498497682869
chr11	43478000	43479000	-0.9304855262067715
chr11	43478100	43479100	-0.5176155525111283
chr11	43478200	43479200	-0.3685975425918652
chr11	43478300	43479300	0.383913372578072
chr11	43478400	43479400	1.000058829176198
chr11	43478500	43479500	0.8454843412264655
chr11	43478600	43479600	1.0806276603725766
chr11	43478700	43479700	0.9914781204823804
chr11	43478800	43479800	1.0848739409513128
chr11	43478900	43479900	0.6809546794282989
chr11	43479000	43480000	1.2322957077798509
chr11	43479100	43480100	1.1244047334637053
chr11	43479200	43480200	0.717247041600152
chr11	43479300	43480300	0.3067265807109977
chr11	43479400	43480400	0.3124776373617864
chr11	43479500	43480500	0.29595356119591554
chr11	43479600	43480600	0.08761433379334514
chr11	43479700	43480700	0.988593330670024
chr11	43479800	43480800	0.5300310808530037
chr11	43480900	43481900	-1.3853340063194521
chr11	43481000	43482000	-1.2862573564900814
chr11	43481100	43482100	-1.5658629925856569
chr11	43481200	43482200	-1.7236119305870756
chr11	43481300	43482300	-1.62777218719749
chr11	43481400	43482400	-1.2994494027919867
chr11	43481500	43482500	-1.1656179838304528
chr11	43481600	43482600	-0.1554881155578337
chr11	43481700	43482700	0.19248138589323865
chr11	43481800	43482800	0.4113007024011778
chr11	43481900	43482900	-0.03395575796101899
chr11	43482000	43483000	-0.21413764055840573
chr11	43482100	43483100	-0.12339668302252647
chr11	43482200	43483200	0.5625776053302296
chr11	43482300	43483300	-0.12137962281627927
chr11	43482400	43483400	-0.2916061133891333
chr11	43482500	43483500	-0.7315339183917903
chr11	43482600	43483600	0.01859034010888378
chr11	43482700	43483700	0.4378996499990115
chr11	43482800	43483800	0.06694054988350676
chr11	43482900	43483900	-0.2531946712722432
chr11	43483000	43484000	0.31455753801584324
chr11	43483100	43484100	0.20987998843531144
chr11	43483200	43484200	-0.2990765696780137
chr11	43483300	43484300	-0.012939092533621173
chr11	43483400	43484400	-0.32773859093985924
chr11	43483500	43484500	-0.11950957851752295
chr11	43483600	43484600	-0.2759863295583691
chr11	43483700	43484700	-0.7710615893359299
chr11	43483800	43484800	-0.16070709181879442
chr11	43483900	43484900	0.15243413208776735
chr11	43484000	43485000	-0.3081045530952606
chr11	43484100	43485100	-0.2829380102120681
chr11	43484200	43485200	0.7128980040540484
chr11	43484300	43485300	0.33238200599470274
chr11	43484400	43485400	0.945129554484648
chr11	43484500	43485500	1.4248308330927204
chr11	43484600	43485600	1.2954311357921244
chr11	43484700	43485700	1.3697725037045434
chr11	43484800	43485800	1.0647309381190255
chr11	43484900	43485900	0.83284827762483
chr11	43485900	43486900	0.257868264665156
chr11	43486000	43487000	0.18162486776467243
chr11	43486100	43487100	0.6224111863502171
chr11	43486200	43487200	0.6621373794153448
chr11	43486300	43487300	1.4344900632911417
chr11	43486400	43487400	2.045972393846221
chr11	43486500	43487500	1.8007945000035617
chr11	43486600	43487600	2.2855158453869597
chr11	43486700	43487700	2.488319517068601
chr11	43486800	43487800	2.037547849855041
chr11	43486900	43487900	1.9077142783298642
chr11	43487000	43488000	2.423015017645606
chr11	43487100	43488100	1.870973292645009
chr11	43487200	43488200	1.9579540371809283
chr11	43487300	43488300	1.0410896189456738
chr11	43487400	43488400	1.1684254880226272
chr11	43487500	43488500	1.3885299501151396
chr11	43487600	43488600	1.0807600343479336
chr11	43487700	43488700	1.0329560171867458
chr11	43487800	43488800	1.059298454138988
chr11	43487900	43488900	1.066220358967176
chr11	43488000	43489000	0.839096092969716
chr11	43488100	43489100	0.6664569012981489
chr11	43488200	43489200	0.6855058433799606
chr11	43488300	43489300	0.4470746438176637
chr11	43488400	43489400	0.20609255715698813
chr11	43488500	43489500	0.2259828143951617
chr11	43488600	43489600	-0.2781259362031659
chr11	43488700	43489700	-0.3262614586930064
chr11	43488800	43489800	0.05652709744146569
chr11	43488900	43489900	0.025255100140887183
chr11	43489000	43490000	0.27316810441453704
chr11	43489100	43490100	0.2758936360320044
chr11	43489200	43490200	0.1950460389055684
chr11	43489500	43490500	1.4887398098515163
chr11	43489800	43490800	2.3208654255545094
chr11	43490900	43491900	1.7739250739786117
chr11	43491000	43492000	1.7323237787594528
chr11	43491100	43492100	2.1165793809096707
chr11	43491200	43492200	2.1620192778328238
chr11	43491300	43492300	1.9011186010945005
chr11	43491400	43492400	1.985802275270971
chr11	43491500	43492500	1.6434845807724008
chr11	43491600	43492600	1.5609733093998008
chr11	43491700	43492700	1.532716740832617
chr11	43491800	43492800	1.6228806326845624
chr11	43491900	43492900	1.8651390091452824
chr11	43492000	43493000	2.444366269726285
chr11	43492100	43493100	1.9134491438343235
chr11	43492200	43493200	1.2113908822196031
chr11	43492300	43493300	0.8676297110770776
chr11	43492400	43493400	0.4745439179558242
chr11	43492500	43493500	0.2853078485976794
chr11	43492600	43493600	0.5057143980050778
chr11	43492700	43493700	0.3638559162204612
chr11	43492800	43493800	0.8012860214986777
chr11	43492900	43493900	1.0342474408970987
chr11	43493000	43494000	0.2917523795973015
chr11	43493100	43494100	0.2400581967323462
chr11	43493200	43494200	1.1577539493880746
chr11	43493300	43494300	1.2578649717875834
chr11	43493400	43494400	1.549607984557466
chr11	43493500	43494500	1.5233678773165609
chr11	43493600	43494600	0.7541725381192801
chr11	43493700	43494700	0.2912953731176814
chr11	43493800	43494800	-0.09089488874691806
chr11	43493900	43494900	-0.8582098756202043
chr11	43494000	43495000	-0.0872257402511745
chr11	43494100	43495100	-0.5740735065188289
chr11	43494200	43495200	-1.219824548623845
chr11	43494300	43495300	-0.7450265741372791
chr11	43494400	43495400	-0.9999132918180677
chr11	43494500	43495500	-1.1880479017358987
chr11	43494600	43495600	-0.9577789082590804
chr11	43494700	43495700	-0.8646551052406726
chr11	43494800	43495800	-1.3693173153370284
chr11	43494900	43495900	-0.972660453155758
chr11	43495000	43496000	-1.5135710238755247
chr11	43495100	43496100	-1.2053225189725951
chr11	43495200	43496200	-1.969534336947349
chr11	43495300	43496300	-1.9934661309780717
chr11	43495400	43496400	-2.3200918022872883
chr11	43495500	43496500	-1.8469898836795224
chr11	43495600	43496600	-1.7622419487904566
chr11	43495700	43496700	-1.3760995349653429
chr11	43496800	43497800	0.4750287977058172
chr11	43496900	43497900	0.6571988579048607
chr11	43497000	43498000	0.5610556042349026
chr11	43497100	43498100	0.17543327043869505
chr11	43497200	43498200	-1.0147981002640674
chr11	43497300	43498300	-0.6112295070657614
chr11	43497400	43498400	-0.9206104561167696
chr11	43497500	43498500	-0.10158231234697936
chr11	43497600	43498600	0.2313545809313713
chr11	43497700	43498700	0.6357722373431052
chr11	43497800	43498800	0.7268445783985781
chr11	43497900	43498900	0.5497659760328711
chr11	43498000	43499000	0.7885059588754214
chr11	43498100	43499100	1.4286365717430751
chr11	43498200	43499200	2.451267397934136
chr11	43498300	43499300	1.7831266597157058
chr11	43498400	43499400	2.2489633213581897
chr11	43498500	43499500	2.5784128361795364
chr11	43498600	43499600	1.8711666413854493
chr11	43498700	43499700	1.0848447117736306
chr11	43498800	43499800	1.5244954289798076
chr11	43498900	43499900	1.2547296641327066
chr11	43499000	43500000	1.4660204545175735
chr11	43499100	43500100	0.9638403236962872
chr11	43499200	43500200	0.7621868199089866
chr11	43499300	43500300	0.6256087622092199
chr11	43499400	43500400	0.5263348658118997
chr11	43499500	43500500	-0.2272759998782165
chr11	43499600	43500600	0.03822836982419979
chr11	43499700	43500700	0.3761510536811901
chr11	43499800	43500800	0.5247880021447427
chr11	43499900	43500900	0.3025202022650835
chr11	43500000	43501000	0.5731264721442495
chr11	43500100	43501100	0.4013512695361435
chr11	43500200	43501200	0.4636800396142915
chr11	43500300	43501300	0.9065581168687552
chr11	43500400	43501400	0.5053197841072106
chr11	43500500	43501500	0.12066894816896198
chr11	43500600	43501600	0.692705751427248
chr11	43500700	43501700	-0.10219520426896224
chr11	43500800	43501800	-0.14078529261174025
chr11	43500900	43501900	0.3976627169741103
chr11	43501000	43502000	-0.6356853760767579
chr11	43501100	43502100	-0.5119774474126527
chr11	43501200	43502200	-0.6212468910665337
chr11	43501300	43502300	-0.7486344773308359
chr11	43501400	43502400	-0.3543021595330552
chr11	43501500	43502500	-0.32616958435042376
chr11	43501600	43502600	-0.4173589927089054
chr11	43501900	43502900	-0.0899314871383119
chr11	43502000	43503000	0.42214216833051543
chr11	43502100	43503100	0.5731041352930121
chr11	43502200	43503200	0.3505407583216659
chr11	43502300	43503300	0.18141132857864767
chr11	43502400	43503400	-0.3252170806784449
chr11	43502500	43503500	-0.16263702488019322
chr11	43502600	43503600	-0.48659820271508397
chr11	43502700	43503700	-0.5252250592152646
chr11	43502800	43503800	-0.5277294642202062
chr11	43502900	43503900	-0.6839315433026832
chr11	43503000	43504000	-0.7854003375332256
chr11	43503100	43504100	-0.5050965531704322
chr11	43503200	43504200	-0.6574978168998047
chr11	43503300	43504300	-0.5773409926351932
chr11	43503400	43504400	-0.4279330873157409
chr11	43503500	43504500	0.046836385925198086
chr11	43503600	43504600	0.2872772759414434
chr11	43503700	43504700	0.15830948357260188
chr11	43503800	43504800	0.08198269345543037
chr11	43503900	43504900	0.5069119351038379
chr11	43504000	43505000	0.6689514916878917
chr11	43504100	43505100	0.36501085085577706
chr11	43504200	43505200	0.8508926570383198
chr11	43504300	43505300	1.2182334020522219
chr11	43504400	43505400	1.4455747673459431
chr11	43504500	43505500	0.6822630901950656
chr11	43504600	43505600	0.5881212856800047
chr11	43504700	43505700	1.0376673937499257
chr11	43504800	43505800	1.0506265836786068
chr11	43504900	43505900	1.1759467459003898
chr11	43505000	43506000	0.8200884118363009
chr11	43505100	43506100	0.9412853118378472
chr11	43505200	43506200	0.540203039376141
chr11	43505300	43506300	-0.041282663749292604
chr11	43505400	43506400	-0.2203569257643392
chr11	43505500	43506500	0.3436089108537168
chr11	43505600	43506600	0.3606688003937641
chr11	43505700	43506700	0.05476165377600452
chr11	43505800	43506800	0.2365963895999894
chr11	43505900	43506900	-0.2550006019550059
chr11	43507000	43508000	0.2974574485818565
chr11	43507100	43508100	0.2954768396885333
chr11	43507200	43508200	0.4871851819604067
chr11	43507300	43508300	0.6607594050949286
chr11	43507400	43508400	0.03015838320032925
chr11	43507500	43508500	-0.14367791116076942
chr11	43507600	43508600	-0.23393904348421202
chr11	43507700	43508700	0.08892562943604626
chr11	43507800	43508800	-0.28996848453371943
chr11	43507900	43508900	0.1134124153154836
chr11	43508000	43509000	0.06094138932442011
chr11	43508100	43509100	-0.03146500920398468
chr11	43508200	43509200	-0.19356367925352508
chr11	43508300	43509300	0.2486203235584155
chr11	43508400	43509400	-0.27619303356927355
chr11	43508500	43509500	-0.2910175576711169
chr11	43508600	43509600	-0.4057340267795754
chr11	43508700	43509700	-0.4468525026187672
chr11	43508800	43509800	0.6775400125636794
chr11	43508900	43509900	0.11063955481462953
chr11	43509000	43510000	0.1462537358282301
chr11	43509100	43510100	0.14009024084976038
chr11	43509200	43510200	0.34792165002187964
chr11	43510300	43511300	-1.1325485162275553
chr11	43510400	43511400	-0.5363632930001947
chr11	43510500	43511500	-0.8801630010777397
chr11	43510600	43511600	-1.4768856402810049
chr11	43510700	43511700	-1.3323819756160429
chr11	43510800	43511800	-0.7494295669720588
chr11	43510900	43511900	-0.4069650285316821
chr11	43511000	43512000	-0.16235852786682672
chr11	43511100	43512100	0.03537566784883397
chr11	43511200	43512200	0.3769290780093359
chr11	43511300	43512300	-0.1287248737626017
chr11	43511400	43512400	0.071663379071295
chr11	43511500	43512500	0.3254212597893046
chr11	43511600	43512600	0.5862717424369802
chr11	43511700	43512700	0.09966907263422137
chr11	43511800	43512800	-0.29347717327948325
chr11	43511900	43512900	-0.5628982629340715
chr11	43512000	43513000	-1.0620980342361175
chr11	43512100	43513100	-1.0085698675705217
chr11	43512200	43513200	-1.2395587486667181
chr11	43512300	43513300	-1.2457671382009479
chr11	43512400	43513400	-1.0074012817348106
chr11	43512500	43513500	-1.207360903852703
chr11	43512600	43513600	-0.9483194284057516
chr11	43512700	43513700	0.08781951067488918
chr11	43512800	43513800	0.3754076843623913
chr11	43512900	43513900	0.3342320122030481
chr11	43513000	43514000	0.9087699471374677
chr11	43513100	43514100	0.807052736560586
chr11	43513200	43514200	0.8411963486180938
chr11	43513300	43514300	0.8877206281075136
chr11	43513400	43514400	0.53755827524525
chr11	43513500	43514500	0.5644910535459131
chr11	43513600	43514600	0.6236801667672208
chr11	43513700	43514700	-0.1347334163611307
chr11	43514500	43515500	-0.2604907281708447
chr11	43514600	43515600	-0.5149595418515324
chr11	43514700	43515700	0.35997347639705696
chr11	43514800	43515800	0.3242786106708245
chr11	43514900	43515900	0.5501835158506136
chr11	43515000	43516000	0.8658364873458683
chr11	43515100	43516100	1.359319324078989
chr11	43515200	43516200	1.6522874844276465
chr11	43515300	43516300	1.5971919836913415
chr11	43515400	43516400	1.6352648090314623
chr11	43515500	43516500	2.3455470601487463
chr11	43515600	43516600	2.7183786788291666
chr11	43515700	43516700	2.280967475565972
chr11	43515800	43516800	2.492721596159559
chr11	43515900	43516900	2.394782205240393
chr11	43516000	43517000	2.3304591182756456
chr11	43516100	43517100	1.5958616659215004
chr11	43516900	43517900	1.2932692977802316
chr11	43517000	43518000	0.693868224621919
chr11	43517100	43518100	0.17250375741670074
chr11	43517200	43518200	0.21489164745157585
chr11	43517300	43518300	0.3174695092640825
chr11	43517400	43518400	0.42799445380272494
chr11	43517500	43518500	0.5500806881846368
chr11	43517600	43518600	0.8794095553592481
chr11	43517700	43518700	0.1596423193912325
chr11	43517800	43518800	0.2865250747941385
chr11	43517900	43518900	0.15482895391544876
chr11	43518000	43519000	0.3839723229274395
chr11	43518100	43519100	0.8101213310500253
chr11	43518200	43519200	0.6063948479288441
chr11	43518300	43519300	0.7468970392987888
chr11	43518400	43519400	1.006079296625109
chr11	43518500	43519500	0.898599826796979
chr11	43518600	43519600	1.0279230304735667
chr11	43518700	43519700	0.6699244512329184
chr11	43518800	43519800	0.33833190438875665
chr11	43518900	43519900	-0.00010958841332620004
chr11	43519000	43520000	0.28610543628364526
chr11	43519100	43520100	0.3069070021950137
chr11	43519200	43520200	0.29513692475509784
chr11	43519300	43520300	0.0970620619456182
chr11	43519400	43520400	-1.1639528255441471
chr11	43519500	43520500	-1.3032659504684023
chr11	43519600	43520600	-1.3205989643421208
chr11	43519700	43520700	-0.7182003024679365
chr11	43519800	43520800	-0.8697044929775144
chr11	43519900	43520900	-0.562948578830591
chr11	43520000	43521000	-1.1365519898407435
chr11	43520100	43521100	-1.3481282372198775
chr11	43520200	43521200	-1.6269549458691048
chr11	43520300	43521300	-1.9446159715481968
chr11	43520400	43521400	-1.131641411540296
chr11	43520500	43521500	-1.793604138498444
chr11	43520600	43521600	-1.922516574131309
chr11	43520700	43521700	-1.949305239157952
chr11	43520800	43521800	-1.880380183202249
chr11	43520900	43521900	-2.236362460831088
chr11	43521000	43522000	-1.5386269700727921
chr11	43521100	43522100	-1.1182036122064718
chr11	43521200	43522200	-1.3179166409237544
chr11	43521300	43522300	-0.7064842686322067
chr11	43521400	43522400	-1.0162298614820684
chr11	43521500	43522500	-0.4215348077406373
chr11	43521600	43522600	-0.5121562811960993
chr11	43521700	43522700	-1.1631715761609809
chr11	43521800	43522800	-1.217945180208341
chr11	43521900	43522900	-0.7690711230267213
chr11	43522000	43523000	-1.1265892649594025
chr11	43522100	43523100	-1.3535197782270088
chr11	43522200	43523200	-0.8091422067261932
chr11	43522300	43523300	-1.4007706278772736
chr11	43522400	43523400	-1.2929150633892197
chr11	43522500	43523500	-1.418933540575656
chr11	43522600	43523600	-1.2898943952864679
chr11	43522700	43523700	-1.1625936088525293
chr11	43522800	43523800	-0.8951589874380259
chr11	43522900	43523900	-1.4701892906610676
chr11	43523000	43524000	-1.61009103325146
chr11	43523100	43524100	-1.7311118452497307
chr11	43523200	43524200	-2.2421083837460256
chr11	43523300	43524300	-1.4929662979131184
chr11	43523400	43524400	-1.521796462114068
chr11	43523500	43524500	-1.38336063266678
chr11	43523600	43524600	-1.4587642295542569
chr11	43523700	43524700	-0.8256846610243233
chr11	43523800	43524800	-1.0026635942324245
chr11	43523900	43524900	-0.4574132773178934
chr11	43524000	43525000	-0.43604114786111325
chr11	43524100	43525100	-0.6101673373734086
chr11	43524200	43525200	-0.3859849989298322
chr11	43524300	43525300	-0.4947386219530346
chr11	43524400	43525400	-0.7809411504115629
chr11	43524500	43525500	-1.0542447941109931
chr11	43524600	43525600	-1.6187652244158588
chr11	43524700	43525700	-2.1095660370764726
chr11	43524800	43525800	-1.991442345964448
chr11	43524900	43525900	-1.7021255997573883
chr11	43525000	43526000	-1.9700863793524168
chr11	43525100	43526100	-2.031071628520656
chr11	43525200	43526200	-2.0576330655600352
chr11	43525300	43526300	-2.177747840396594
chr11	43525400	43526400	-1.4457636843108022
chr11	43525500	43526500	-1.655056051370038
chr11	43525600	43526600	-0.9784551580744362
chr11	43525700	43526700	-0.9832804833245228
chr11	43525800	43526800	-1.4777281795088195
chr11	43525900	43526900	-1.2562857984457465
chr11	43526000	43527000	-0.9375099543998128
chr11	43526100	43527100	-0.8392689654180094
chr11	43526200	43527200	-0.8326408542706618
chr11	43526300	43527300	-0.8294593038948357
chr11	43526400	43527400	-0.8471493457750591
chr11	43526500	43527500	-0.5154682732919009
chr11	43526600	43527600	-0.7863281428934836
chr11	43526700	43527700	-0.548423993946631
chr11	43526800	43527800	0.20971669769112844
chr11	43526900	43527900	-0.33352681769135245
chr11	43527000	43528000	-0.3287422948202283
chr11	43527100	43528100	0.3619374513059157
chr11	43527200	43528200	0.6836902449109021
chr11	43527300	43528300	0.6243336206078725
chr11	43527400	43528400	0.1978221130315768
chr11	43527500	43528500	0.8724010615013132
chr11	43527600	43528600	1.1050893441129002
chr11	43527700	43528700	0.7347923933033403
chr11	43527800	43528800	-0.06312159970253332
chr11	43527900	43528900	-0.1921923438741722
chr11	43528000	43529000	-0.14768511589634944
chr11	43528100	43529100	-0.8684087801027811
chr11	43528200	43529200	-1.3916542068271005
chr11	43528300	43529300	-1.4864666135642812
chr11	43528400	43529400	-0.806915392374414
chr11	43528500	43529500	-1.696888902602378
chr11	43528600	43529600	-1.3857168418304948
chr11	43528700	43529700	-1.0802900282935772
chr11	43528800	43529800	-0.14801386754556264
chr11	43528900	43529900	0.3622981863035308
chr11	43529000	43530000	0.4529644954262692
chr11	43529100	43530100	1.0742109412092011
chr11	43529200	43530200	1.7457990285661102
chr11	43529800	43530800	-0.3338778620968749
chr11	43529900	43530900	-0.7990789180466933
chr11	43530000	43531000	-0.6850140815985201
chr11	43530100	43531100	-1.6530087853137896
chr11	43530200	43531200	-1.5160177904515606
chr11	43530300	43531300	-1.1247065752208882
chr11	43530400	43531400	-0.5907245216900218
chr11	43530500	43531500	0.1623851695579831
chr11	43530600	43531600	0.6269853302940734
chr11	43530700	43531700	0.8430562923880813
chr11	43530800	43531800	0.6538155853709116
chr11	43530900	43531900	0.8642606473546842
chr11	43531000	43532000	0.8025547943186075
chr11	43531100	43532100	1.5089256761032737
chr11	43531200	43532200	0.8328790623415369
chr11	43531300	43532300	1.316602640752812
chr11	43531400	43532400	1.2489914375266125
chr11	43531500	43532500	1.335224790257326
chr11	43531600	43532600	1.1482357126205078
chr11	43531700	43532700	0.5549877715089517
chr11	43531800	43532800	0.9709636301018536
chr11	43531900	43532900	0.6612936406000097
chr11	43532000	43533000	0.8786554309510385
chr11	43532100	43533100	0.4081479532168881
chr11	43532200	43533200	0.2886292568384504
chr11	43532300	43533300	-0.19001764531878787
chr11	43532400	43533400	-0.2663417466639894
chr11	43532500	43533500	-0.9504737961026558
chr11	43532600	43533600	-0.7564225577876853
chr11	43532700	43533700	-0.5686689088216923
chr11	43532800	43533800	-0.5641858506253714
chr11	43532900	43533900	-1.3568013897607327
chr11	43533000	43534000	-1.9721451121451437
chr11	43533100	43534100	-1.38551021241745
chr11	43533200	43534200	-1.3336646731232389
chr11	43533300	43534300	-1.5844206343805007
chr11	43533400	43534400	-2.0606424354176087
chr11	43533500	43534500	-1.6557071222915225
chr11	43533600	43534600	-2.248817117055037
chr11	43533700	43534700	-1.8466112989356203
chr11	43533800	43534800	-2.438765892881161
chr11	43533900	43534900	-1.6775945342622296
chr11	43534000	43535000	-1.8827435877434955
chr11	43534100	43535100	-2.180354864810346
chr11	43534200	43535200	-1.8389302832494416
chr11	43534300	43535300	-1.6171429198978562
chr11	43534400	43535400	-1.6259175531455419
chr11	43534500	43535500	-1.7356764394009228
chr11	43534600	43535600	-1.8094418936890235
chr11	43535300	43536300	0.7395907972615275
chr11	43535400	43536400	0.3628740443094684
chr11	43535500	43536500	0.17240715817397526
chr11	43535600	43536600	0.15745064403254952
chr11	43535700	43536700	0.7443165711325441
chr11	43535800	43536800	0.2503248953964351
chr11	43535900	43536900	0.1832635243427428
chr11	43536000	43537000	0.48930099674687955
chr11	43536100	43537100	-0.010777957747533802
chr11	43536200	43537200	-0.04343796610919514
chr11	43536300	43537300	-0.39263514331152
chr11	43536400	43537400	0.1329405882137282
chr11	43536500	43537500	0.6137558722567482
chr11	43536600	43537600	0.2364915496750564
chr11	43536700	43537700	0.07499238341498364
chr11	43536800	43537800	0.6871662928294633
chr11	43536900	43537900	0.5526187770973838
chr11	43537000	43538000	0.16842147202902205
chr11	43537100	43538100	-0.09601855537240482
chr11	43537200	43538200	-0.2572426046144624
chr11	43537300	43538300	-0.04800292693234042
chr11	43537400	43538400	0.13143569768528468
chr11	43537500	43538500	0.14469514735121938
chr11	43537600	43538600	0.4961464912524211
chr11	43537700	43538700	0.16849237393295832
chr11	43537800	43538800	-0.1247532626983223
chr11	43537900	43538900	-0.0695990098741188
chr11	43538000	43539000	-0.21979718071033696
chr11	43538100	43539100	0.8428707146693668
chr11	43539100	43540100	-0.0919199048793857
chr11	43539200	43540200	-0.7586804669027468
chr11	43539300	43540300	-1.1880923071506584
chr11	43539400	43540400	-1.7246785698632634
chr11	43539500	43540500	-2.2643183160608884
chr11	43539600	43540600	-2.215203884258884
chr11	43539700	43540700	-1.3920962238178392
chr11	43539800	43540800	-1.6824235416778932
chr11	43539900	43540900	-1.6225281751013323
chr11	43540600	43541600	-0.5861669542233058
chr11	43540700	43541700	-0.8366418905315088
chr11	43540800	43541800	-0.4846075810973751
chr11	43540900	43541900	-0.3636683261301274
chr11	43541000	43542000	-0.11982965574215643
chr11	43541100	43542100	-0.12570760925579147
chr11	43541200	43542200	-0.5929625115075264
chr11	43541300	43542300	-0.1739218872409563
chr11	43541400	43542400	0.030440976089141814
chr11	43541500	43542500	-0.6093389636295944
chr11	43541600	43542600	-0.8706116206485564
chr11	43541700	43542700	-0.6231276701771921
chr11	43541800	43542800	-0.516340606862548
chr11	43541900	43542900	-0.7917707758526547
chr11	43542000	43543000	-0.8231723649800207
chr11	43542100	43543100	-0.8933290968091834
chr11	43542200	43543200	-0.14548057534583894
chr11	43542300	43543300	0.21301167620693007
chr11	43542400	43543400	0.6555064305043338
chr11	43542500	43543500	0.9443287736686858
chr11	43542600	43543600	0.641117524349397
chr11	43542700	43543700	0.7725740865603191
chr11	43542800	43543800	0.7568177791494978
chr11	43542900	43543900	0.4389714488534933
chr11	43543000	43544000	0.5803523299586868
chr11	43543100	43544100	0.6483286116926124
chr11	43544200	43545200	1.363209772409727
chr11	43544300	43545300	0.9300741387005984
chr11	43544400	43545400	0.8040265353473094
chr11	43544500	43545500	0.8462454790234184
chr11	43544600	43545600	0.04742779775141809
chr11	43544700	43545700	0.8956067403086407
chr11	43544800	43545800	0.9178957514560508
chr11	43544900	43545900	1.0636258711590287
chr11	43545000	43546000	0.5488707058924824
chr11	43545100	43546100	0.32829427687464513
chr11	43545200	43546200	0.24895248574945925
chr11	43545300	43546300	0.2911513226324399
chr11	43545400	43546400	0.4626037119557685
chr11	43545500	43546500	0.21329234193338487
chr11	43545600	43546600	0.6877212058382033
chr11	43545700	43546700	0.2686456330914782
chr11	43545800	43546800	0.5615850052798605
chr11	43545900	43546900	0.001536340873506683
chr11	43546000	43547000	0.39374721590636425
chr11	43546100	43547100	0.7487554166623903
chr11	43546200	43547200	0.17890636221312992
chr11	43546300	43547300	-1.0232509388096604
chr11	43546400	43547400	-1.5943440464335692
chr11	43546500	43547500	-1.4017394884803265
chr11	43546600	43547600	-0.7485771183305789
chr11	43546700	43547700	-0.7969293003214883
chr11	43546800	43547800	-0.7726567434755695
chr11	43546900	43547900	-0.625911724950468
chr11	43547000	43548000	0.03177500067245772
chr11	43547100	43548100	0.984831112644229
chr11	43547200	43548200	1.1370140575695546
chr11	43547300	43548300	2.4114255939675298
chr11	43547400	43548400	1.7568545588749906
chr11	43547500	43548500	1.4877653478195882
chr11	43547600	43548600	0.8975934815330495
chr11	43547700	43548700	1.3647877779190758
chr11	43547800	43548800	0.8241704786855728
chr11	43547900	43548900	0.8705301105845046
chr11	43548000	43549000	0.36285215394158554
chr11	43548100	43549100	-0.17248317513026967
chr11	43548200	43549200	-0.022988406074488862
chr11	43548300	43549300	-0.8175299589315187
chr11	43548400	43549400	0.573032644979126
chr11	43548500	43549500	0.8467818060599176
chr11	43548600	43549600	1.3734353501859198
chr11	43548700	43549700	1.4001204803817682
chr11	43548800	43549800	2.192907630430305
chr11	43548900	43549900	1.4059206927688759
chr11	43549000	43550000	1.3087645792380733
chr11	43549100	43550100	1.3088147995720791
chr11	43549200	43550200	1.4100891715065629
chr11	43549300	43550300	1.807369992645352
chr11	43549400	43550400	0.9448694186633808
chr11	43549500	43550500	0.7194690313134029
chr11	43549600	43550600	0.10463872007631267
chr11	43549700	43550700	0.017091252326691796
chr11	43549800	43550800	-0.5788220938329446
chr11	43549900	43550900	-0.17109542898842878
chr11	43550000	43551000	0.261414516920067
chr11	43550100	43551100	0.09542744976759514
chr11	43550200	43551200	0.12059262650387385
chr11	43550300	43551300	-0.7287006540298396
chr11	43550400	43551400	-0.7607123204091449
chr11	43550500	43551500	-0.8928639226995403
chr11	43550600	43551600	-0.3798830408997311
chr11	43550700	43551700	-0.3516393378919284
chr11	43550800	43551800	-0.4569787996535351
chr11	43550900	43551900	-0.10514715088946992
chr11	43551000	43552000	-0.6274815508802732
chr11	43551100	43552100	-0.6176162482040258
chr11	43551200	43552200	-0.6005233056642865
chr11	43551300	43552300	0.3109117032981087
chr11	43552000	43553000	2.636642815195063
chr11	43552100	43553100	2.6140148331020665
chr11	43552200	43553200	2.2491418238335426
chr11	43552300	43553300	1.9902863149844208
chr11	43552400	43553400	1.7656365717435407
chr11	43552500	43553500	1.7734998847585048
chr11	43552600	43553600	2.1086132250683103
chr11	43552700	43553700	1.8074541887830868
chr11	43552800	43553800	2.066974080590393
chr11	43553900	43554900	-0.12434191738703812
chr11	43554000	43555000	0.3737189399257172
chr11	43554100	43555100	0.1938287949502933
chr11	43554200	43555200	0.14914086606836766
chr11	43554300	43555300	0.4158004094214893
chr11	43554400	43555400	0.9411585325735408
chr11	43554500	43555500	0.5821225010672094
chr11	43554600	43555600	0.2892541057299053
chr11	43554700	43555700	-0.08613550992458828
chr11	43554800	43555800	-0.11474441041485844
chr11	43554900	43555900	0.2693686229751931
chr11	43555000	43556000	0.5932185439793377
chr11	43555100	43556100	1.3662237754791184
chr11	43555200	43556200	1.7653652246198266
chr11	43556700	43557700	1.4931364631938773
chr11	43556800	43557800	1.9159125576519531
chr11	43556900	43557900	1.0699507731338775
chr11	43557000	43558000	1.5650527400760599
chr11	43557100	43558100	1.950060153251917
chr11	43557200	43558200	2.4206822379466506
chr11	43557300	43558300	2.1893805451707955
chr11	43557400	43558400	2.367509391332938
chr11	43557500	43558500	2.158340306126516
chr11	43557600	43558600	1.7976537712134506
chr11	43557700	43558700	2.0952196596417347
chr11	43557800	43558800	2.4133196931170504
chr11	43557900	43558900	2.897388611100752
chr11	43558000	43559000	2.532658549081382
chr11	43558100	43559100	2.81968556470801
chr11	43558200	43559200	2.66365763900781
chr11	43558300	43559300	2.550444533842937
chr11	43558400	43559400	2.76165408844296
chr11	43558500	43559500	2.8537339967776982
chr11	43558600	43559600	3.1127634670721602
chr11	43558700	43559700	2.9533256444534595
chr11	43558800	43559800	2.6374117881738752
chr11	43558900	43559900	3.0289091478441232
chr11	43559000	43560000	2.8987019077108065
chr11	43559100	43560100	2.306030707406886
chr11	43559200	43560200	2.7403273671210586
chr11	43559300	43560300	3.2584425262532233
chr11	43559400	43560400	3.6209503165933943
chr11	43559500	43560500	3.7390988973389607
chr11	43559600	43560600	3.243954375757528
chr11	43559700	43560700	3.079070065487467
chr11	43559800	43560800	2.6521449396233128
chr11	43559900	43560900	2.48220403677674
chr11	43560000	43561000	2.435997578321633
chr11	43560100	43561100	2.761708756343219
chr11	43560200	43561200	1.172344471346997
chr11	43560300	43561300	0.8512419111158732
chr11	43560400	43561400	0.21189888110099933
chr11	43560500	43561500	0.2776235810590729
chr11	43560600	43561600	0.5669782969117073
chr11	43560700	43561700	0.4821056241867897
chr11	43560800	43561800	0.8050921815047415
chr11	43560900	43561900	0.7129222022897389
chr11	43561000	43562000	0.6439940743926945
chr11	43561100	43562100	0.2347647767206579
chr11	43561200	43562200	1.2013239781480625
chr11	43561300	43562300	1.3992845217866374
chr11	43561400	43562400	1.4565052676616892
chr11	43561500	43562500	1.201542587998426
chr11	43561600	43562600	1.090586074479356
chr11	43561700	43562700	1.028201778152572
chr11	43561800	43562800	0.7833844283383627
chr11	43561900	43562900	0.2840543061877636
chr11	43562000	43563000	0.37609610428567186
chr11	43562100	43563100	0.4138032119642634
chr11	43562200	43563200	0.15727073971476185
chr11	43562300	43563300	-0.3738532232226551
chr11	43562400	43563400	-0.2084280107001244
chr11	43562500	43563500	-0.29721021671550724
chr11	43562600	43563600	0.3969513241148853
chr11	43562700	43563700	0.4101673872360523
chr11	43562800	43563800	0.5254370996313449
chr11	43562900	43563900	0.8130257324706756
chr11	43563000	43564000	1.0087417348949803
chr11	43563100	43564100	1.0526340839559665
chr11	43563200	43564200	1.8115965790023367
chr11	43563300	43564300	2.4699648910011542
chr11	43563400	43564400	2.191608062261346
chr11	43563500	43564500	2.1371473756088304
chr11	43563600	43564600	1.5059585328863223
chr11	43563700	43564700	2.181320944917719
chr11	43563800	43564800	1.478453454362501
chr11	43563900	43564900	1.7460898010780828
chr11	43564000	43565000	1.8054303890225023
chr11	43564100	43565100	1.8603974688479583
chr11	43564200	43565200	1.4010099292041498
chr11	43564300	43565300	1.4856621729315955
chr11	43564400	43565400	1.6941549434823064
chr11	43564500	43565500	1.381509713718054
chr11	43564600	43565600	1.5324188405759251
chr11	43564700	43565700	0.44905338991779375
chr11	43564800	43565800	0.8420207398258195
chr11	43564900	43565900	0.6142193349330809
chr11	43565000	43566000	0.33040193808240564
chr11	43565100	43566100	0.1200385703858912
chr11	43565200	43566200	0.0413683180619784
chr11	43565300	43566300	-0.1855412495127172
chr11	43565400	43566400	0.07992538206503717
chr11	43565500	43566500	0.737615280654722
chr11	43565600	43566600	0.5093601205600806
chr11	43565700	43566700	0.8238314557152587
chr11	43565800	43566800	1.2226474945610086
chr11	43565900	43566900	1.1902055273286418
chr11	43566000	43567000	1.4108859076913403
chr11	43566100	43567100	1.7324449596214615
chr11	43566200	43567200	1.8886896922700358
chr11	43566300	43567300	1.543263025361386
chr11	43566400	43567400	0.7648835932710776
chr11	43566500	43567500	0.33386873614671936
chr11	43566600	43567600	0.4923517161211391
chr11	43566700	43567700	0.422896464065298
chr11	43566800	43567800	-0.05690969646180951
chr11	43566900	43567900	0.16470962297107716
chr11	43567000	43568000	-0.4003401681870993
chr11	43567100	43568100	-1.111662379521904
chr11	43567200	43568200	-0.491982457978998
chr11	43567300	43568300	-0.19386575650125368
chr11	43567400	43568400	0.702191688054571
chr11	43567500	43568500	0.7863759194961801
chr11	43567600	43568600	0.9157941040070954
chr11	43567700	43568700	1.0658881198584207
chr11	43567800	43568800	0.8044568260798274
chr11	43567900	43568900	0.4100685033180024
chr11	43568000	43569000	1.2339517638784714
chr11	43568100	43569100	2.0027979430628218
chr11	43568200	43569200	1.2977225351886108
chr11	43568300	43569300	1.1578608546573854
chr11	43568400	43569400	0.5368467656450607
chr11	43568500	43569500	1.4269112407742492
chr11	43568600	43569600	1.3321656827382589
chr11	43568700	43569700	1.916233752376479
chr11	43568800	43569800	2.1197581702649537
chr11	43568900	43569900	2.621132350953084
chr11	43569000	43570000	2.178074692464311
chr11	43569100	43570100	2.1360812499192354
chr11	43569200	43570200	1.6816151302185849
chr11	43569300	43570300	1.6771672195016674
chr11	43569400	43570400	1.54595775542974
chr11	43569500	43570500	0.9496615926802504
chr11	43569600	43570600	0.9315983255641735
chr11	43569700	43570700	0.4956980446468031
chr11	43569800	43570800	1.1745360850616848
chr11	43569900	43570900	0.8320894673943972
chr11	43570000	43571000	0.7958294624490992
chr11	43570100	43571100	0.3834833043717965
chr11	43570200	43571200	0.3290384961613165
chr11	43570300	43571300	-0.2626081502862838
chr11	43570400	43571400	-0.4129522122768386
chr11	43570500	43571500	-0.3646508386901275
chr11	43570600	43571600	-0.7796014248955349
chr11	43570700	43571700	-0.9202243917293071
chr11	43570800	43571800	-1.6156399380706066
chr11	43570900	43571900	-0.8871146567687498
chr11	43571000	43572000	-0.9274051585323659
chr11	43571100	43572100	-0.9495168775324444
chr11	43571200	43572200	-0.5761054404596356
chr11	43571300	43572300	-0.42832631601528814
chr11	43571400	43572400	-0.5676558410785777
chr11	43571500	43572500	-0.5228183775118502
chr11	43571600	43572600	-0.4638287464163511
chr11	43571700	43572700	-0.93183122482758
chr11	43571800	43572800	-1.3561682790271314
chr11	43571900	43572900	-1.92650906324708
chr11	43572000	43573000	-2.133509060912134
chr11	43572100	43573100	-1.853782983727421
chr11	43572200	43573200	-1.4397387362920286
chr11	43572300	43573300	-0.8590454043399441
chr11	43572400	43573400	0.09459766977616628
chr11	43572500	43573500	0.196854262136064
chr11	43572600	43573600	0.5923724607331563
chr11	43572700	43573700	1.1044085066559592
chr11	43572800	43573800	1.77017150746976
chr11	43572900	43573900	1.5118624456265135
chr11	43573000	43574000	1.7937925871681892
chr11	43573100	43574100	1.7076398043917167
chr11	43573200	43574200	1.3336098629257318
chr11	43573300	43574300	1.0916310776242637
chr11	43573400	43574400	1.0902281433689744
chr11	43573500	43574500	0.9727672553119866
chr11	43573600	43574600	0.4491809185984608
chr11	43573700	43574700	1.0416709749686457
chr11	43573800	43574800	0.5359384550720464
chr11	43573900	43574900	0.3493258948994992
chr11	43574000	43575000	0.32208510197606227
chr11	43574100	43575100	0.6596859476139176
chr11	43574200	43575200	0.5064893643404249
chr11	43574300	43575300	0.7092084889764665
chr11	43574400	43575400	0.8090389206517868
chr11	43574500	43575500	1.017504386080325
chr11	43574600	43575600	1.8898887040354768
chr11	43574700	43575700	2.2433378453592794
chr11	43574800	43575800	3.4603321930129787
chr11	43574900	43575900	3.834306887996219
chr11	43575000	43576000	4.119406848216883
chr11	43575100	43576100	3.741896459637832
chr11	43575200	43576200	4.208870835766676
chr11	43575300	43576300	4.206374166677098
chr11	43575400	43576400	3.6512164751941336
chr11	43575500	43576500	3.3079823799956243
chr11	43575600	43576600	2.9171391393874884
chr11	43575700	43576700	2.149880961479842
chr11	43575800	43576800	1.2898521893992332
chr11	43575900	43576900	0.8194902032276128
chr11	43576000	43577000	0.7679467069471977
chr11	43576100	43577100	0.6796016412842159
chr11	43576200	43577200	0.4175527111229433
chr11	43576300	43577300	-0.3140448547417819
chr11	43576400	43577400	-0.6666308722745502
chr11	43576500	43577500	-0.2873122531128651
chr11	43576600	43577600	-0.208162630812594
chr11	43576700	43577700	0.04391256488796965
chr11	43576800	43577800	-0.21905360463412524
chr11	43576900	43577900	0.10887427467057098
chr11	43577000	43578000	0.023493537835556008
chr11	43577100	43578100	0.038848922031665435
chr11	43577200	43578200	0.3716581674071325
chr11	43577300	43578300	1.0076618599422569
chr11	43577400	43578400	1.3935269745919885
chr11	43577500	43578500	1.0705131206087812
chr11	43577600	43578600	1.0432963456507292
chr11	43577700	43578700	0.3892600570236283
chr11	43577800	43578800	0.8422055311503386
chr11	43577900	43578900	0.779967618678655
chr11	43578000	43579000	0.5901361518901217
chr11	43579200	43580200	1.61137015354969
chr11	43579300	43580300	1.5519873586910862
chr11	43580400	43581400	2.3151455081986585
chr11	43580500	43581500	3.3120987490249716
chr11	43580600	43581600	3.6598777728838674
chr11	43580700	43581700	3.8588363229956415
chr11	43580800	43581800	4.487387947212336
chr11	43580900	43581900	4.979175342439058
chr11	43581000	43582000	4.881415215271093
chr11	43581100	43582100	4.142454567728729
chr11	43581200	43582200	3.4377922670980583
chr11	43581300	43582300	2.9603763274592247
chr11	43581400	43582400	2.5377982438482536
chr11	43581500	43582500	1.2564223925815656
chr11	43581600	43582600	1.0530873915317167
chr11	43581700	43582700	0.44372386111760975
chr11	43581800	43582800	0.3234346096278419
chr11	43581900	43582900	-0.476546880527414
chr11	43582000	43583000	0.03052534514913518
chr11	43582100	43583100	-0.6249324544924899
chr11	43582200	43583200	-0.06652525862566605
chr11	43582300	43583300	0.3948264342403551
chr11	43582400	43583400	-0.16668063730695978
chr11	43582500	43583500	-0.07833003830639694
chr11	43582600	43583600	-0.8043920629180459
chr11	43582700	43583700	-0.6885483088447787
chr11	43582800	43583800	-0.9056954195169424
chr11	43582900	43583900	-1.0738036773357928
chr11	43583000	43584000	-1.3159938760471264
chr11	43583100	43584100	-1.1553001606388995
chr11	43583200	43584200	-1.4113747975184214
chr11	43583300	43584300	-1.2824283483413603
chr11	43583400	43584400	-1.3851698538517785
chr11	43583500	43584500	-1.0330872282013277
chr11	43583600	43584600	-1.043053954923754
chr11	43583700	43584700	-1.5513268066917014
chr11	43583800	43584800	-1.7417245587697134
chr11	43583900	43584900	-1.21107494632466
chr11	43584000	43585000	-0.4301126260410615
chr11	43584100	43585100	0.525175556658708
chr11	43584200	43585200	0.6297987965167214
chr11	43584300	43585300	0.3432290664781407
chr11	43584400	43585400	0.6067299402568345
chr11	43584500	43585500	0.6908187749811832
chr11	43584600	43585600	0.7466252603668474
chr11	43584700	43585700	1.3835226319253602
chr11	43584800	43585800	1.3065604821213084
chr11	43584900	43585900	1.266084808172072
chr11	43585000	43586000	1.0085678697771654
chr11	43585100	43586100	0.7293694428699161
chr11	43585200	43586200	0.5034317462678511
chr11	43585300	43586300	0.2133781226568309
chr11	43585400	43586400	0.8933317337741763
chr11	43585500	43586500	0.8039078423549818
chr11	43585600	43586600	0.9084705164892336
chr11	43585700	43586700	0.7984690792328692
chr11	43585800	43586800	1.075469704402823
chr11	43585900	43586900	0.9886049202685532
chr11	43586000	43587000	0.6491870869165712
chr11	43586100	43587100	0.1374584922745109
chr11	43586200	43587200	-0.5439318171214871
chr11	43586300	43587300	-0.2381501790175728
chr11	43586400	43587400	-1.1998511345988958
chr11	43586500	43587500	-1.8061590996901584
chr11	43586600	43587600	-2.016738898449968
chr11	43586700	43587700	-2.176836846267539
chr11	43586800	43587800	-2.399537514792089
chr11	43586900	43587900	-2.2613409392257164
chr11	43587000	43588000	-2.07266494672108
chr11	43587100	43588100	-1.9173789632567524
chr11	43587200	43588200	-1.5829891749525986
chr11	43587300	43588300	-1.6344954734897374
chr11	43587400	43588400	-0.8616134876766278
chr11	43587500	43588500	-0.4546083212392534
chr11	43587600	43588600	-0.1395040157457921
chr11	43587700	43588700	0.2323700571287381
chr11	43587800	43588800	0.18375463604441927
chr11	43587900	43588900	0.10980063060932732
chr11	43588000	43589000	0.4768202847332717
chr11	43588100	43589100	0.2480329720111075
chr11	43588200	43589200	0.4471686452512573
chr11	43588300	43589300	0.6173564169643727
chr11	43588400	43589400	0.2048890401556678
chr11	43588500	43589500	0.17053553419176828
chr11	43588800	43589800	1.1557910127880358
chr11	43588900	43589900	0.5368594824702151
chr11	43589000	43590000	0.06665645470751431
chr11	43589100	43590100	0.8005014203864381
chr11	43589200	43590200	0.670788976472737
chr11	43589300	43590300	0.7802411504024526
chr11	43590900	43591900	1.1340980711076871
chr11	43591000	43592000	1.195064491836708
chr11	43591100	43592100	1.006324136767402
chr11	43591200	43592200	0.9734726709742648
chr11	43591300	43592300	0.7529578033625289
chr11	43591400	43592400	0.8217017232526235
chr11	43591500	43592500	1.0009292724665562
chr11	43591600	43592600	1.1932660819178658
chr11	43591700	43592700	1.6180486939032404
chr11	43591800	43592800	1.3163570996971232
chr11	43591900	43592900	0.7198408462569714
chr11	43592000	43593000	0.11580321883223404
chr11	43592100	43593100	-0.010328572586711993
chr11	43592200	43593200	0.3422643861136629
chr11	43592300	43593300	0.8372861517930296
chr11	43592400	43593400	0.8818629815773755
chr11	43592500	43593500	-0.04437289865842108
chr11	43592600	43593600	-0.3361327771741498
chr11	43592700	43593700	-0.6307416166579014
chr11	43592800	43593800	-0.12594720535456666
chr11	43592900	43593900	1.0440570013544497
chr11	43593000	43594000	1.8892191847207571
chr11	43593100	43594100	2.718572238443905
chr11	43593200	43594200	2.167053439330972
chr11	43593300	43594300	1.887992725665508
chr11	43593400	43594400	1.8560635215450176
chr11	43593500	43594500	1.5156683453447384
chr11	43593600	43594600	1.536276184127192
chr11	43593700	43594700	1.5455468617532726
chr11	43593800	43594800	1.6020213440171172
chr11	43593900	43594900	1.1549216472099086
chr11	43594000	43595000	0.38296672270099247
chr11	43594100	43595100	0.030461439582295843
chr11	43594200	43595200	0.7731047389883821
chr11	43594300	43595300	0.7028180474718461
chr11	43594400	43595400	0.34402710905311834
chr11	43594500	43595500	1.4231731881949676
chr11	43594600	43595600	1.8759532616577927
chr11	43594700	43595700	1.9751421270028195
chr11	43594800	43595800	1.6287565249203182
chr11	43594900	43595900	1.6677517308386849
chr11	43595000	43596000	1.8488861231438147
chr11	43595100	43596100	0.8908194115610224
chr11	43595200	43596200	0.8823102286680393
chr11	43595300	43596300	0.7593175001261199
chr11	43595400	43596400	1.1027244424155724
chr11	43595500	43596500	1.1229847109881717
chr11	43595600	43596600	1.1380760312383855
chr11	43595700	43596700	1.0688265861994446
chr11	43595800	43596800	1.4021857324099312
chr11	43595900	43596900	1.5384462344193497
chr11	43596000	43597000	2.1634819260132185
chr11	43596100	43597100	3.5310656851183864
chr11	43596200	43597200	3.0216054968438564
chr11	43596300	43597300	2.7005644885305733
chr11	43596400	43597400	2.6139439503565587
chr11	43596500	43597500	2.3405560521415074
chr11	43596600	43597600	1.9752786692604896
chr11	43596700	43597700	2.57783130640515
chr11	43596800	43597800	2.773498926240493
chr11	43596900	43597900	2.7698902259193683
chr11	43597000	43598000	2.126259160326186
chr11	43597100	43598100	1.8135613543940523
chr11	43597200	43598200	2.2442273265607087
chr11	43597300	43598300	2.5157865544444413
chr11	43597400	43598400	2.6453522098055973
chr11	43597500	43598500	2.3369553610777722
chr11	43597600	43598600	2.232671878429963
chr11	43597700	43598700	1.7216387184164514
chr11	43597800	43598800	1.1050234015174274
chr11	43597900	43598900	0.8274160488555677
chr11	43598000	43599000	0.8987195711149458
chr11	43598100	43599100	0.5618981209127408
chr11	43598200	43599200	0.2699033535838973
chr11	43598300	43599300	0.6465090700837153
chr11	43598400	43599400	0.4223121767912809
chr11	43598500	43599500	0.9783326777919784
chr11	43598600	43599600	0.8898227527112913
chr11	43598700	43599700	0.6605443311686874
chr11	43598800	43599800	0.9109837682322164
chr11	43598900	43599900	1.2408980218672252
chr11	43599000	43600000	1.4884373767595689
chr11	43599100	43600100	1.6191935429273518
chr11	43599200	43600200	1.765578636734795
chr11	43599300	43600300	1.5102745040934815
chr11	43599400	43600400	1.5783540283547044
chr11	43599500	43600500	1.493450969484657
chr11	43599600	43600600	1.513065059139095
chr11	43599700	43600700	2.177951409765356
chr11	43599800	43600800	1.941636605293291
chr11	43599900	43600900	2.244192179302768
chr11	43600000	43601000	2.0109075417766586
chr11	43600100	43601100	2.6364831706570326
chr11	43600200	43601200	2.2720450211316687
chr11	43600300	43601300	1.7669788570309504
chr11	43600400	43601400	2.658028299245885
chr11	43600500	43601500	2.56022535536004
chr11	43601100	43602100	-0.3849500942811641
chr11	43601200	43602200	-0.06162687572443495
chr11	43601300	43602300	0.2071473258218149
chr11	43601400	43602400	-0.8071652987730864
chr11	43601500	43602500	-1.3234482766419242
chr11	43601600	43602600	-1.5938339301917284
chr11	43601700	43602700	-0.6719741493163137
chr11	43601800	43602800	-0.2982528664783411
chr11	43601900	43602900	-0.2942547472849523
chr11	43602000	43603000	0.6679590456782393
chr11	43602100	43603100	0.24283199083575616
chr11	43602200	43603200	0.01985208043807791
chr11	43602300	43603300	-0.2765252288959089
chr11	43602400	43603400	-0.20172821818092893
chr11	43602500	43603500	-0.009216827435955128
chr11	43602600	43603600	-0.0925639139671619
chr11	43602700	43603700	-0.7825906487838752
chr11	43602800	43603800	-0.4541050592447303
chr11	43602900	43603900	-0.4494373275603315
chr11	43603000	43604000	-0.709491350462666
chr11	43603100	43604100	0.4003645499393231
chr11	43603200	43604200	-0.10155337198583744
chr11	43603300	43604300	0.6197687868365656
chr11	43603400	43604400	0.680823481248941
chr11	43603500	43604500	1.130292998779061
chr11	43603600	43604600	1.3649995823139576
chr11	43603700	43604700	0.8882802283754054
chr11	43603800	43604800	-0.17273066194463518
chr11	43603900	43604900	0.018009118632450034
chr11	43604000	43605000	-0.10515721886289155
chr11	43604100	43605100	-0.9042238064585928
chr11	43604200	43605200	-0.5926948830806738
chr11	43604300	43605300	-0.4825638705839218
chr11	43604400	43605400	-0.18484966758693264
chr11	43604500	43605500	-0.3403035776708319
chr11	43605600	43606600	-1.1455324617778258
chr11	43605700	43606700	-1.6767201960926983
chr11	43605800	43606800	-2.0470641454673992
chr11	43605900	43606900	-1.7814464220159516
chr11	43606000	43607000	-0.93684495755909
chr11	43606100	43607100	-1.0914425752002943
chr11	43606200	43607200	-1.4142190860040484
chr11	43606300	43607300	-0.6020332541410677
chr11	43606400	43607400	-0.6242708441801983
chr11	43606500	43607500	-0.4664776443057708
chr11	43606600	43607600	-0.1808146978223004
chr11	43606700	43607700	0.3149381538295197
chr11	43606800	43607800	1.3862206118175502
chr11	43606900	43607900	1.6171061668713191
chr11	43607000	43608000	1.5384047891460104
chr11	43607100	43608100	1.1606970650652078
chr11	43607200	43608200	1.998718891483476
chr11	43607300	43608300	2.0298150119230502
chr11	43608400	43609400	1.5948832804847604
chr11	43608500	43609500	1.6488287171866425
chr11	43608600	43609600	0.8777670817499494
chr11	43608700	43609700	-0.1203326851865391
chr11	43608800	43609800	-0.0047167746180868655
chr11	43608900	43609900	-0.07240684590051512
chr11	43609000	43610000	0.7952035996206221
chr11	43609100	43610100	0.6566672141112058
chr11	43609200	43610200	0.4174560177324728
chr11	43609300	43610300	0.6468434607015255
chr11	43609400	43610400	0.24397175916212835
chr11	43609500	43610500	0.7419192509515815
chr11	43609600	43610600	0.7753927024940859
chr11	43609700	43610700	0.4157107238711261
chr11	43609800	43610800	-0.4784022216369541
chr11	43609900	43610900	0.05307546775377345
chr11	43610000	43611000	0.3752009782071003
chr11	43610100	43611100	-0.19913459974257347
chr11	43610200	43611200	-0.08115297376026295
chr11	43610300	43611300	-0.13712342683643625
chr11	43610400	43611400	0.07172812199195902
chr11	43610500	43611500	-0.4571558984287109
chr11	43610600	43611600	-0.2754592962636752
chr11	43610700	43611700	-0.007310445124547555
chr11	43610800	43611800	0.24688988857546004
chr11	43610900	43611900	0.19516145808325536
chr11	43611000	43612000	-0.3396968712021777
chr11	43611100	43612100	-0.1802286109528458
chr11	43611200	43612200	-0.269698767197489
chr11	43611300	43612300	-0.8693027651368065
chr11	43611400	43612400	-0.5296508093912418
chr11	43611500	43612500	-0.9305438642310526
chr11	43611600	43612600	-0.7016358148596945
chr11	43611700	43612700	-1.0140682797833471
chr11	43611800	43612800	-0.11658952712379946
chr11	43611900	43612900	-0.4740908626008327
chr11	43612000	43613000	-0.2589595826694401
chr11	43612100	43613100	-0.7660916760622729
chr11	43612200	43613200	-0.3697742437309938
chr11	43612300	43613300	0.1760775816244162
chr11	43612400	43613400	-0.5269026284392921
chr11	43612500	43613500	0.12590799614396142
chr11	43612600	43613600	-0.14824141744225686
chr11	43613500	43614500	0.0444706322832285
chr11	43613600	43614600	0.30218868563485723
chr11	43613700	43614700	-0.5117232349490971
chr11	43613800	43614800	-1.093350415706952
chr11	43613900	43614900	-1.4841914849625129
chr11	43614000	43615000	-1.7083976061494677
chr11	43614100	43615100	-1.7356720507232333
chr11	43614200	43615200	-2.060855977810538
chr11	43614300	43615300	-1.2854677168109812
chr11	43614400	43615400	-1.6093751209400289
chr11	43614500	43615500	-2.0567132916893383
chr11	43614600	43615600	-2.284935756859046
chr11	43614700	43615700	-1.079627248101677
chr11	43614800	43615800	-0.6966825006334426
chr11	43614900	43615900	-0.7084715537720696
chr11	43615000	43616000	-0.7152093269897206
chr11	43615100	43616100	-0.948458762350296
chr11	43615200	43616200	-0.8028078946455603
chr11	43615300	43616300	-0.6670189841641124
chr11	43615400	43616400	-0.3555088872362904
chr11	43616900	43617900	0.8435895252657172
chr11	43617000	43618000	0.44447279697755887
chr11	43617100	43618100	0.4920200533459223
chr11	43617200	43618200	0.7834254805525299
chr11	43617300	43618300	0.21731080002482453
chr11	43617400	43618400	1.1642385983561725
chr11	43617500	43618500	1.4077319490726707
chr11	43617600	43618600	1.0586867315268127
chr11	43617700	43618700	1.6397381086485372
chr11	43617800	43618800	1.4542278548753762
chr11	43617900	43618900	1.1316017439830084
chr11	43618000	43619000	1.4354039643608987
chr11	43618100	43619100	1.4475317044790048
chr11	43618200	43619200	1.388219549695473
chr11	43619500	43620500	1.2805435808328682
chr11	43619600	43620600	0.3310739237803094
chr11	43619700	43620700	0.17856490370123732
chr11	43619800	43620800	0.17029653565886316
chr11	43619900	43620900	-0.5741681566297098
chr11	43620000	43621000	0.047966068962844714
chr11	43620100	43621100	-0.3658968086594928
chr11	43620200	43621200	0.07576228127154798
chr11	43620300	43621300	-0.2232949675082633
chr11	43620400	43621400	-0.2884874513818601
chr11	43620500	43621500	-0.9020824871960444
chr11	43620600	43621600	0.051761138918782125
chr11	43620700	43621700	0.6900417894259329
chr11	43620800	43621800	0.7728605828068775
chr11	43620900	43621900	1.479421762395
chr11	43621000	43622000	1.5106672347575076
chr11	43621100	43622100	1.5701416458491937
chr11	43621200	43622200	1.666998891315992
chr11	43621300	43622300	1.976463604510388
chr11	43621400	43622400	2.191137273212339
chr11	43621500	43622500	1.983223308965109
chr11	43621600	43622600	1.5951518561279945
chr11	43621700	43622700	0.8619512736807629
chr11	43621800	43622800	0.23134892849739225
chr11	43621900	43622900	0.10334818748426904
chr11	43622000	43623000	-0.605284584564556
chr11	43622100	43623100	-0.9961580413440884
chr11	43622200	43623200	-1.5155650539230108
chr11	43622300	43623300	-2.5245012969309024
chr11	43622400	43623400	-3.1005127983737566
chr11	43622500	43623500	-2.4434033812431966
chr11	43622600	43623600	-2.2036452290774244
chr11	43622700	43623700	-2.627823950038694
chr11	43622800	43623800	-1.9870788986262
chr11	43622900	43623900	-2.183487203522959
chr11	43623000	43624000	-2.0585037140454108
chr11	43623100	43624100	-2.2805125537707207
chr11	43623200	43624200	-1.8005536064853882
chr11	43623300	43624300	-1.145466633635258
chr11	43623400	43624400	-0.8281280017434485
chr11	43623500	43624500	-1.5562305535720302
chr11	43623600	43624600	-1.2722274487338905
chr11	43623700	43624700	-0.7789123267035716
chr11	43623800	43624800	-0.8043270429923426
chr11	43623900	43624900	-0.3386800323063839
chr11	43624000	43625000	-0.10566385611230728
chr11	43624100	43625100	0.3893149442459185
chr11	43624200	43625200	0.7086936457702063
chr11	43624300	43625300	0.4572303258482863
chr11	43624400	43625400	0.5023010386484045
chr11	43624500	43625500	0.5666049865172509
chr11	43624600	43625600	-0.05163999980973903
chr11	43624700	43625700	0.31331535739161703
chr11	43624800	43625800	0.14048954520415233
chr11	43624900	43625900	-0.1032746131965843
chr11	43625000	43626000	-0.06089973119162522
chr11	43625100	43626100	-0.2466095393349852
chr11	43625200	43626200	-1.244109943834897
chr11	43625300	43626300	-0.8107510997725177
chr11	43625400	43626400	-0.4790787700793697
chr11	43625500	43626500	-0.22267583244903635
chr11	43625600	43626600	0.012021170470733145
chr11	43625700	43626700	-0.32393136670329625
chr11	43625800	43626800	-0.08587318446933616
chr11	43625900	43626900	0.2000882032149676
chr11	43626000	43627000	-0.2879211183399152
chr11	43626100	43627100	0.18326334555241164
chr11	43626200	43627200	1.003142716402476
chr11	43626300	43627300	1.0029529010475773
chr11	43626400	43627400	-0.13021286302946913
chr11	43626500	43627500	0.06319031779940018
chr11	43626600	43627600	-0.02618022804864431
chr11	43626700	43627700	-0.05202514146486624
chr11	43626800	43627800	-0.6573826795393255
chr11	43626900	43627900	-0.31441970845480993
chr11	43627000	43628000	0.3705330457103368
chr11	43627100	43628100	0.2908183295014388
chr11	43627200	43628200	0.259159110615884
chr11	43627300	43628300	0.02292649936821001
chr11	43627400	43628400	1.622213049014999
chr11	43627500	43628500	1.6517946434688855
chr11	43627600	43628600	1.9027702026525248
chr11	43627700	43628700	2.2560797051489625
chr11	43627800	43628800	3.144863930887529
chr11	43627900	43628900	2.9550801155126694
chr11	43628000	43629000	2.946443228996408
chr11	43628100	43629100	2.534279572173261
chr11	43628200	43629200	2.4635994003587807
chr11	43628300	43629300	2.9532072744936984
chr11	43628400	43629400	2.029873283063884
chr11	43628500	43629500	1.8361817635658093
chr11	43628600	43629600	1.7604475543298752
chr11	43628700	43629700	1.79230238051404
chr11	43628800	43629800	1.7321570678417673
chr11	43628900	43629900	1.4695258399300548
chr11	43629000	43630000	1.740932211857722
chr11	43629100	43630100	2.81087683302369
chr11	43629200	43630200	2.5321182189178666
chr11	43629300	43630300	1.8770537096855648
chr11	43629400	43630400	1.4830432136774137
chr11	43629500	43630500	1.245374142241938
chr11	43629600	43630600	1.4260328535753644
chr11	43629700	43630700	1.5865860353094052
chr11	43629800	43630800	1.6492468415837105
chr11	43630100	43631100	0.3764656196314568
chr11	43630400	43631400	0.4393890554021222
chr11	43630500	43631500	0.5091299616953726
chr11	43630900	43631900	-0.07008809912076504
chr11	43631000	43632000	-0.5731533882861491
chr11	43631100	43632100	-0.936662166002183
chr11	43631200	43632200	-1.0919183444849354
chr11	43631300	43632300	-0.4501587151207129
chr11	43631400	43632400	0.054621643818500494
chr11	43631500	43632500	0.14856825948592065
chr11	43631600	43632600	-0.5265862176273192
chr11	43631700	43632700	-0.009311941629522116
chr11	43631800	43632800	-0.6146217030347381
chr11	43631900	43632900	-0.6063292152665039
chr11	43632000	43633000	-0.42952161880645173
chr11	43632100	43633100	0.1146722624322847
chr11	43632200	43633200	0.5066750855740126
chr11	43632300	43633300	0.4000404280974572
chr11	43632400	43633400	0.2686275132449105
chr11	43632500	43633500	0.4388455533793444
chr11	43632600	43633600	0.9568127612727954
chr11	43632700	43633700	0.9350808446958638
chr11	43632800	43633800	0.922136263406647
chr11	43632900	43633900	1.0381247262082631
chr11	43633000	43634000	1.6099428929208108
chr11	43634200	43635200	0.2763187785251568
chr11	43634300	43635300	0.5755768707451903
chr11	43634400	43635400	0.2959571237715276
chr11	43634500	43635500	-0.019623138332823926
chr11	43634600	43635600	-0.1975309901501287
chr11	43634700	43635700	-0.3864575827643784
chr11	43634800	43635800	-0.8770272139420291
chr11	43634900	43635900	-1.1856585460802131
chr11	43635000	43636000	-1.040955026408821
chr11	43635100	43636100	-0.339086349106318
chr11	43635200	43636200	-0.20623080627137552
chr11	43635300	43636300	0.08767193167851457
chr11	43635400	43636400	-0.09538805614809977
chr11	43635500	43636500	0.06610373147459862
chr11	43635600	43636600	0.07398323647649062
chr11	43635700	43636700	0.7420948509363382
chr11	43635800	43636800	0.8549885573758109
chr11	43635900	43636900	1.67512394258647
chr11	43636000	43637000	1.8727759897291356
chr11	43636100	43637100	1.9557686145893705
chr11	43636200	43637200	1.838835960077588
chr11	43637300	43638300	0.2240275143733205
chr11	43637400	43638400	0.2250597962692504
chr11	43637500	43638500	0.4502780487858479
chr11	43637600	43638600	0.20224379380143145
chr11	43637700	43638700	0.19963339521591056
chr11	43637800	43638800	0.7730812402797447
chr11	43637900	43638900	1.147998249743016
chr11	43638000	43639000	1.8768591335864195
chr11	43638100	43639100	2.07752675470778
chr11	43638200	43639200	2.659232697209953
chr11	43638300	43639300	2.7740550764809924
chr11	43638400	43639400	2.695502678297653
chr11	43638500	43639500	3.053096439945295
chr11	43638600	43639600	3.3410750076621385
chr11	43638700	43639700	2.482592121735199
chr11	43638800	43639800	3.0969223814691835
chr11	43638900	43639900	3.5122566169213965
chr11	43639000	43640000	3.6336478817701656
chr11	43639100	43640100	3.1330028335372817
chr11	43639200	43640200	2.4429885921889447
chr11	43639300	43640300	1.5975162684645434
chr11	43639400	43640400	2.061138622107257
chr11	43639500	43640500	1.4920904825627914
chr11	43639600	43640600	1.1123528237558158
chr11	43639700	43640700	1.2010213574480335
chr11	43639800	43640800	1.0175698865455882
chr11	43639900	43640900	0.7428701844507445
chr11	43640000	43641000	0.36934608563851246
chr11	43640100	43641100	0.5203126575188839
chr11	43640200	43641200	0.5458024442369149
chr11	43640300	43641300	1.4802117097590954
chr11	43640400	43641400	1.0140960509221804
chr11	43640500	43641500	0.8255409185095813
chr11	43641400	43642400	1.0538102646081364
chr11	43641500	43642500	1.0690172370970743
chr11	43641600	43642600	1.430459987999367
chr11	43641700	43642700	0.974026658867246
chr11	43641800	43642800	0.8621720662186051
chr11	43641900	43642900	1.0713608609011749
chr11	43642000	43643000	1.2372797741795472
chr11	43642100	43643100	1.147914717981933
chr11	43642200	43643200	1.2375727250970106
chr11	43642300	43643300	1.2558084598632406
chr11	43642400	43643400	0.3529651073073546
chr11	43642500	43643500	0.5250031282454146
chr11	43642600	43643600	0.035214556126922106
chr11	43642700	43643700	0.7238417275422919
chr11	43642800	43643800	1.4420151295274062
chr11	43642900	43643900	0.7250592336319726
chr11	43643000	43644000	0.4908123787866809
chr11	43643100	43644100	0.06871363152646873
chr11	43643200	43644200	0.8078434316105508
chr11	43643300	43644300	0.7536128906049159
chr11	43643400	43644400	0.7756361013413796
chr11	43643500	43644500	0.9100869959237068
chr11	43643600	43644600	1.2617042242986063
chr11	43643700	43644700	0.8584526198094715
chr11	43643800	43644800	0.6405782518642807
chr11	43643900	43644900	0.7681344032368411
chr11	43644000	43645000	0.4342569275188933
chr11	43644100	43645100	0.5948914049161751
chr11	43644200	43645200	-0.3413849766037785
chr11	43644300	43645300	-0.5708219042233472
chr11	43644400	43645400	-0.3979761136636065
chr11	43644500	43645500	-0.8827236649567947
chr11	43644600	43645600	-1.4026771448837099
chr11	43644700	43645700	-1.2259385049836673
chr11	43644800	43645800	-1.9321840303999864
chr11	43645400	43646400	-0.2674625010907593
chr11	43645500	43646500	-0.14326737718600538
chr11	43645600	43646600	-0.04611247993683825
chr11	43645700	43646700	0.5085538277874866
chr11	43645800	43646800	-0.09662846121776897
chr11	43645900	43646900	0.09087790783867256
chr11	43646000	43647000	0.14024012920626253
chr11	43646100	43647100	-0.5165362602246634
chr11	43646200	43647200	-0.3579212272434526
chr11	43646300	43647300	0.26267021847381
chr11	43646400	43647400	1.2395682191682875
chr11	43647500	43648500	1.60287062627209
chr11	43647600	43648600	1.44147217482986
chr11	43647700	43648700	1.2379551593414255
chr11	43647800	43648800	0.8317355202228521
chr11	43647900	43648900	0.8043693773662864
chr11	43648000	43649000	1.1247256194303672
chr11	43648100	43649100	2.126751690035533
chr11	43648200	43649200	1.9342060024135312
chr11	43648300	43649300	1.320684442032512
chr11	43648400	43649400	1.8826234867102287
chr11	43648500	43649500	2.234134927398836
chr11	43648600	43649600	2.5249138639527566
chr11	43648700	43649700	2.7240387156493173
chr11	43648800	43649800	2.688900476937281
chr11	43648900	43649900	2.484552746339199
chr11	43649000	43650000	1.7748994554636535
chr11	43649100	43650100	1.0656576876595825
chr11	43649200	43650200	1.1201595384882657
chr11	43649300	43650300	1.1835391157987465
chr11	43649400	43650400	0.17264180562119588
chr11	43649500	43650500	0.06932437402879009
chr11	43649600	43650600	-0.17794789988975976
chr11	43649700	43650700	-0.014480201971900772
chr11	43649800	43650800	-0.1259276894398647
chr11	43649900	43650900	0.16610924299810964
chr11	43650000	43651000	0.05337043645890111
chr11	43650100	43651100	-0.6027717944598024
chr11	43650200	43651200	-0.72236636524011
chr11	43650300	43651300	-1.0920249324109936
chr11	43650400	43651400	-1.3043466400242525
chr11	43650500	43651500	-1.3274994133953333
chr11	43650600	43651600	-0.9711484578349624
chr11	43650700	43651700	-1.1116572371225673
chr11	43650800	43651800	-1.1343835833006946
chr11	43650900	43651900	-0.9972873982828168
chr11	43651000	43652000	-0.9506743025511406
chr11	43651100	43652100	-0.4606300417898628
chr11	43651200	43652200	0.32878188945126724
chr11	43651300	43652300	0.6552752918967785
chr11	43651400	43652400	1.0399752161589164
chr11	43651500	43652500	1.1644558137605645
chr11	43651600	43652600	1.1939806879165793
chr11	43651700	43652700	1.081348958923455
chr11	43651800	43652800	0.8434634195847968
chr11	43651900	43652900	0.5179664895074382
chr11	43652000	43653000	-0.3196677845494221
chr11	43652100	43653100	0.06132077745792223
chr11	43652200	43653200	-0.3505907607138157
chr11	43652300	43653300	-0.3512271139223161
chr11	43652400	43653400	-0.4896958406474912
chr11	43652500	43653500	-1.251740658776214
chr11	43652600	43653600	-2.310599628875865
chr11	43652700	43653700	-2.7293270109585026
chr11	43652800	43653800	-2.702153278028271
chr11	43652900	43653900	-2.2922586695349683
chr11	43653000	43654000	-1.2183854446219964
chr11	43653100	43654100	-1.5868752289308654
chr11	43653200	43654200	-2.0445659894301182
chr11	43653300	43654300	-2.5766677595268237
chr11	43653400	43654400	-3.3082899457910617
chr11	43653500	43654500	-3.069857930187736
chr11	43653600	43654600	-3.2046513937043466
chr11	43653700	43654700	-3.853534352130244
chr11	43653800	43654800	-5.020683645563547
chr11	43653900	43654900	-5.208461337461738
chr11	43654000	43655000	-6.037784172411954
chr11	43654100	43655100	-6.354548704692508
chr11	43654200	43655200	-6.3882873767561446
chr11	43654300	43655300	-6.698063743715623
chr11	43654400	43655400	-6.032522522301531
chr11	43654500	43655500	-5.8377499884543615
chr11	43654600	43655600	-5.224317972921341
chr11	43654700	43655700	-4.463861777762035
chr11	43654800	43655800	-3.2878966084555894
chr11	43654900	43655900	-3.5027037161399974
chr11	43655000	43656000	-3.503760339957279
chr11	43655100	43656100	-3.366887274681964
chr11	43655200	43656200	-3.32155646104048
chr11	43655300	43656300	-2.6546009907482797
chr11	43655400	43656400	-3.252737068374389
chr11	43655500	43656500	-4.220206863341983
chr11	43655600	43656600	-4.4830225545101365
chr11	43655700	43656700	-5.019426552046316
chr11	43655800	43656800	-4.757148819487863
chr11	43655900	43656900	-5.1103004754850065
chr11	43656000	43657000	-4.339422761438035
chr11	43656100	43657100	-4.2383742161751226
chr11	43656200	43657200	-3.913189820603855
chr11	43656300	43657300	-3.971683288574613
chr11	43656400	43657400	-2.7917557644977373
chr11	43656500	43657500	-2.257846337268354
chr11	43656600	43657600	-2.032521417315814
chr11	43656700	43657700	-1.6912403069536486
chr11	43656800	43657800	-2.672611141578785
chr11	43656900	43657900	-2.1335899063052417
chr11	43657000	43658000	-2.2201644649979455
chr11	43657100	43658100	-1.8929682348047767
chr11	43657200	43658200	-2.1154699631388603
chr11	43657300	43658300	-1.983483032696394
chr11	43657400	43658400	-1.9830267798392047
chr11	43659100	43660100	-0.8585223565626382
chr11	43659200	43660200	-0.4946252743145004
chr11	43659300	43660300	0.031760343406033176
chr11	43659400	43660400	-0.12429811107791902
chr11	43659500	43660500	0.0040383607988645365
chr11	43659600	43660600	-0.2511205831182408
chr11	43659700	43660700	0.1897470156713664
chr11	43659800	43660800	0.5771447756875557
chr11	43659900	43660900	0.5603104851187305
chr11	43660000	43661000	0.9242630490395861
chr11	43660100	43661100	1.1307712606354867
chr11	43660200	43661200	0.8797612621156745
chr11	43660300	43661300	0.3931097430856128
chr11	43660400	43661400	0.15383017419935302
chr11	43660500	43661500	0.33122373343113043
chr11	43660600	43661600	0.7440592127333157
chr11	43660700	43661700	0.2739011445425605
chr11	43660800	43661800	0.3171713171474293
chr11	43660900	43661900	0.571313208167927
chr11	43661000	43662000	1.177834803229869
chr11	43661100	43662100	1.0296416547099467
chr11	43661200	43662200	1.3567610272521398
chr11	43661300	43662300	1.6403498428254324
chr11	43661400	43662400	2.181225219509944
chr11	43662500	43663500	-0.05468699690487104
chr11	43662600	43663600	-0.4414666849362315
chr11	43662700	43663700	-0.5391947890574853
chr11	43662800	43663800	-0.2701256541582288
chr11	43662900	43663900	-0.4319520725401869
chr11	43663000	43664000	-0.4721010626719178
chr11	43663100	43664100	-0.8721190853885865
chr11	43663200	43664200	-0.8184926155288444
chr11	43663300	43664300	-0.7272187065735416
chr11	43663400	43664400	-0.9409465964940952
chr11	43663500	43664500	-0.3714217496595308
chr11	43663600	43664600	-0.35163006573881944
chr11	43663700	43664700	-0.2160818238000436
chr11	43663800	43664800	-0.3583428150816858
chr11	43663900	43664900	-0.4656541347485685
chr11	43664000	43665000	-0.5880186483416243
chr11	43664100	43665100	-0.11763245148703133
chr11	43664200	43665200	-0.060208963528924665
chr11	43664300	43665300	-0.0758512228528969
chr11	43664400	43665400	-0.017168272216058773
chr11	43664500	43665500	-0.4343091131711479
chr11	43664600	43665600	-0.3736053287763936
chr11	43664700	43665700	0.2247627377872664
chr11	43664800	43665800	0.4532593082339436
chr11	43664900	43665900	0.4221674310213163
chr11	43665000	43666000	0.42451836761878753
chr11	43665100	43666100	0.32888742020884976
chr11	43665200	43666200	0.3442201428183641
chr11	43665300	43666300	0.2365698873007775
chr11	43665400	43666400	0.3475885275594078
chr11	43665500	43666500	0.5188822841561456
chr11	43665600	43666600	0.3704680250259638
chr11	43665700	43666700	0.29097195028093925
chr11	43665800	43666800	0.07657907064845551
chr11	43665900	43666900	-0.2122310149016723
chr11	43666000	43667000	-0.3062219790092256
chr11	43666100	43667100	-0.2555682519829726
chr11	43666200	43667200	-0.21425841749222985
chr11	43666300	43667300	0.1452928428473246
chr11	43666400	43667400	0.08126383470662914
chr11	43666500	43667500	-0.26089044474943296
chr11	43666600	43667600	-0.07570560107307549
chr11	43666700	43667700	-0.8077565307589569
chr11	43666800	43667800	-0.40636959430723857
chr11	43666900	43667900	0.7577649664234408
chr11	43667000	43668000	0.4333347872653108
chr11	43667100	43668100	0.7637877283077377
chr11	43667200	43668200	0.8118408847544928
chr11	43667300	43668300	0.47226038939977294
chr11	43667400	43668400	0.8560450780268127
chr11	43667500	43668500	0.7836073463380155
chr11	43667600	43668600	0.8648013031232588
chr11	43667700	43668700	0.4533868801761095
chr11	43667800	43668800	0.4773456329923727
chr11	43667900	43668900	0.13619820599120958
chr11	43668000	43669000	0.8871436256771668
chr11	43668100	43669100	0.8236439228777744
chr11	43668200	43669200	1.1121603267469176
chr11	43668300	43669300	0.9947016152150844
chr11	43668400	43669400	0.6792466254469787
chr11	43668500	43669500	1.0864619423485884
chr11	43668600	43669600	1.1216103532303932
chr11	43668700	43669700	1.8809066610301723
chr11	43668800	43669800	1.887598174561659
chr11	43668900	43669900	1.435991932320154
chr11	43669000	43670000	1.242560233752294
chr11	43669100	43670100	1.1687117789884671
chr11	43669200	43670200	0.6341770421075139
chr11	43669300	43670300	1.0741889192064076
chr11	43669400	43670400	1.3150577549979767
chr11	43669500	43670500	0.9553198175202076
chr11	43669600	43670600	0.7669928169281661
chr11	43669700	43670700	0.34347034048907515
chr11	43669800	43670800	-0.029000705736208707
chr11	43669900	43670900	0.3420536520262065
chr11	43670000	43671000	-0.5013589033450477
chr11	43670100	43671100	-0.8869370554403243
chr11	43670200	43671200	-0.8476598783431438
chr11	43670300	43671300	-1.0742342639213314
chr11	43670400	43671400	-1.4122000469727438
chr11	43670500	43671500	-1.2819410709854653
chr11	43670600	43671600	-1.5401710908343134
chr11	43670700	43671700	-1.3649794556187351
chr11	43670800	43671800	-1.4758275961865468
chr11	43670900	43671900	-1.6720890566597868
chr11	43671000	43672000	-1.0824139367054246
chr11	43671500	43672500	-0.19497803605216368
chr11	43671600	43672600	-0.07518548946729234
chr11	43671700	43672700	-0.3327097429312774
chr11	43671800	43672800	-0.43822276145986616
chr11	43671900	43672900	-0.9548921547594248
chr11	43672000	43673000	-0.5379768198907201
chr11	43672100	43673100	-0.5178353796603241
chr11	43672200	43673200	-0.4662894291806863
chr11	43672300	43673300	-0.2893326868864912
chr11	43672400	43673400	0.18333968555849306
chr11	43673600	43674600	3.026524180966521
chr11	43673700	43674700	2.7670104671884626
chr11	43673800	43674800	2.176981856976908
chr11	43673900	43674900	2.5762067432430618
chr11	43674000	43675000	3.0686118729785985
chr11	43674100	43675100	2.3604756246786502
chr11	43674200	43675200	2.275383953063561
chr11	43674300	43675300	2.025518151761485
chr11	43674400	43675400	1.6237738029235846
chr11	43674500	43675500	1.6918588001999837
chr11	43674600	43675600	1.7098367884937842
chr11	43674700	43675700	1.624912236561865
chr11	43674800	43675800	1.6137406180244864
chr11	43674900	43675900	1.4726344624186751
chr11	43675000	43676000	0.9637815313310091
chr11	43675100	43676100	1.2688331823135517
chr11	43675200	43676200	1.2554028885119113
chr11	43675300	43676300	1.5246915319809893
chr11	43675400	43676400	1.8484857092819644
chr11	43675500	43676500	2.1532013408784114
chr11	43675600	43676600	1.9278680296395392
chr11	43675700	43676700	2.187318828808932
chr11	43675800	43676800	1.6279917232917334
chr11	43675900	43676900	1.2459394000051869
chr11	43676000	43677000	1.1617219437456834
chr11	43676100	43677100	1.532477076807453
chr11	43676200	43677200	0.9858427933942564
chr11	43676300	43677300	0.2878527025330321
chr11	43676400	43677400	0.01742096324460956
chr11	43676500	43677500	-0.9244888008002924
chr11	43676600	43677600	-1.4607502348100372
chr11	43676700	43677700	-1.7237043355384665
chr11	43676800	43677800	-1.658764704859679
chr11	43676900	43677900	-1.361122450293381
chr11	43677000	43678000	-1.3658347365922796
chr11	43677100	43678100	-2.096892074039633
chr11	43677200	43678200	-1.7393509515574226
chr11	43677300	43678300	-1.5712710765583036
chr11	43678000	43679000	-0.6319913491269658
chr11	43678100	43679100	-0.6744934904589948
chr11	43678200	43679200	-0.7901384999177489
chr11	43678300	43679300	-0.6409456214310609
chr11	43678400	43679400	-0.4733067108140799
chr11	43678500	43679500	0.13725462992159695
chr11	43678600	43679600	-0.012454677215596151
chr11	43678700	43679700	-0.1834786577272324
chr11	43678800	43679800	-0.3421478274604581
chr11	43678900	43679900	0.0670690974390235
chr11	43679000	43680000	0.4199305136954437
chr11	43679100	43680100	0.8452346539474729
chr11	43679200	43680200	1.4585079212632313
chr11	43679300	43680300	1.8040191896890263
chr11	43679400	43680400	1.1129585831386928
chr11	43679500	43680500	0.9420774294275736
chr11	43679600	43680600	0.837784227677653
chr11	43679700	43680700	1.8750639433978764
chr11	43679800	43680800	1.282229760991253
chr11	43679900	43680900	1.3405602457306858
chr11	43680000	43681000	1.2407495181874468
chr11	43680100	43681100	1.2049218478454382
chr11	43680200	43681200	0.5751880537058918
chr11	43680300	43681300	0.008498420180219374
chr11	43680400	43681400	0.26924395163725123
chr11	43680500	43681500	-0.3602950241524336
chr11	43680600	43681600	-0.3553030750628981
chr11	43683200	43684200	1.6363923864341443
chr11	43683300	43684300	2.078035074495745
chr11	43683400	43684400	1.672295626559199
chr11	43683500	43684500	1.5978328357128349
chr11	43683600	43684600	1.6627963640825256
chr11	43683700	43684700	1.4239077240542042
chr11	43685500	43686500	-0.08182479922527743
chr11	43685600	43686600	-0.06118180605354107
chr11	43687300	43688300	1.1460889523960451
chr11	43687400	43688400	0.2331668631755224
chr11	43687500	43688500	0.7312706533551461
chr11	43687600	43688600	0.5683952256683642
chr11	43687700	43688700	1.0170638801207958
chr11	43687800	43688800	0.3891238994668354
chr11	43687900	43688900	0.056416375979923813
chr11	43688000	43689000	-0.025762089327627503
chr11	43688100	43689100	0.10714914874966787
chr11	43688200	43689200	-1.0558660603571488
chr11	43688300	43689300	-1.2641268809792274
chr11	43688400	43689400	0.17415639730236876
chr11	43688500	43689500	0.10074741693800006
chr11	43688600	43689600	0.8490001656973326
chr11	43688700	43689700	0.36868145588189183
chr11	43688800	43689800	1.068360011442505
chr11	43688900	43689900	1.5788769378712595
chr11	43689000	43690000	1.6988012024582708
chr11	43689100	43690100	2.1156662839938547
chr11	43689200	43690200	2.83377232943462
chr11	43690500	43691500	0.34735790614785506
chr11	43690600	43691600	-0.382826970430318
chr11	43690700	43691700	-0.9378548061940972
chr11	43690800	43691800	-0.5552628653399457
chr11	43690900	43691900	-0.8179842018786548
chr11	43691000	43692000	-0.6932878681736501
chr11	43691100	43692100	0.02576807913602749
chr11	43691200	43692200	0.21642987245332027
chr11	43691300	43692300	-0.07732458064285279
chr11	43691400	43692400	0.05719281519219314
chr11	43691500	43692500	0.4640728249730523
chr11	43691600	43692600	1.1340056140219743
chr11	43691700	43692700	1.73832641251941
chr11	43691800	43692800	1.52585474902033
chr11	43691900	43692900	2.031955616951015
chr11	43692000	43693000	1.1762462550896053
chr11	43692100	43693100	0.4205740996978176
chr11	43692600	43693600	-2.140238077207809
chr11	43692700	43693700	-2.1955939560661046
chr11	43692800	43693800	-1.9426674520230025
chr11	43692900	43693900	-1.2933013783122624
chr11	43693000	43694000	-0.6689706452376875
chr11	43693100	43694100	-0.3537533300392967
chr11	43693200	43694200	-0.5295631550770994
chr11	43693300	43694300	-0.8115305878500878
chr11	43693400	43694400	-0.15045000600590194
chr11	43693500	43694500	0.6286598493100505
chr11	43693600	43694600	1.643407024789119
chr11	43693700	43694700	2.028186143466978
chr11	43693800	43694800	1.631243941044548
chr11	43693900	43694900	1.2972998980680297
chr11	43694000	43695000	1.2647727585194246
chr11	43694100	43695100	1.002303543551637
chr11	43694200	43695200	1.113578835784737
chr11	43694300	43695300	1.2696998792055394
chr11	43694400	43695400	1.718751350034627
chr11	43694500	43695500	1.6715498782688318
chr11	43694600	43695600	1.1475760742960988
chr11	43694700	43695700	0.5801171122327489
chr11	43694800	43695800	0.5365375878650291
chr11	43694900	43695900	0.3475819415982627
chr11	43695000	43696000	-0.24576164151246394
chr11	43695100	43696100	-0.4847925017281032
chr11	43695200	43696200	-0.2214704994077976
chr11	43695300	43696300	-0.18972663687391167
chr11	43695400	43696400	-0.6912071970379106
chr11	43695500	43696500	-0.4585247883883796
chr11	43695600	43696600	-0.4787665286977632
chr11	43695700	43696700	0.023218899410533803
chr11	43695800	43696800	-0.2413336088147701
chr11	43695900	43696900	-0.5585525464976729
chr11	43696000	43697000	-0.34694476476261454
chr11	43696100	43697100	0.1617989020683399
chr11	43696200	43697200	-0.02507875345927346
chr11	43696300	43697300	0.10382724915286387
chr11	43696400	43697400	0.13265730033754786
chr11	43696500	43697500	-0.3425995289318326
chr11	43696600	43697600	-0.3175119086278944
chr11	43696700	43697700	-0.5296950144504136
chr11	43696800	43697800	0.7161052041012343
chr11	43696900	43697900	0.7494511562800155
chr11	43697000	43698000	1.383762157785516
chr11	43697100	43698100	1.2498760280355197
chr11	43697200	43698200	1.6120479150681917
chr11	43697300	43698300	1.2278775285603514
chr11	43697400	43698400	0.8986819935709479
chr11	43697500	43698500	0.8479145520832776
chr11	43697600	43698600	0.8821356816757326
chr11	43697700	43698700	0.6572802204081318
chr11	43697800	43698800	0.18509690443807186
chr11	43697900	43698900	0.7711400607999493
chr11	43698000	43699000	0.03269049382820016
chr11	43698100	43699100	0.3332945924035179
chr11	43698200	43699200	0.1930200691964897
chr11	43698300	43699300	-0.4470545507208514
chr11	43698400	43699400	-0.11297409473509365
chr11	43698500	43699500	0.512774287782248
chr11	43698600	43699600	0.2442815364841757
chr11	43698700	43699700	0.060545986038853035
chr11	43698800	43699800	0.2874774463231388
chr11	43698900	43699900	-0.9279559091266708
chr11	43699000	43700000	-0.8879530060260995
chr11	43699100	43700100	-1.09047993438932
chr11	43699200	43700200	-1.0272735505973636
chr11	43699300	43700300	0.02268478804493348
chr11	43699400	43700400	-0.10485993292323237
chr11	43699500	43700500	-0.8158697452926813
chr11	43699600	43700600	-0.4114602954360024
chr11	43699700	43700700	0.14673823305067166
chr11	43699800	43700800	-0.20383774186157064
chr11	43699900	43700900	0.8016876236816268
chr11	43700000	43701000	1.4123000719498227
chr11	43700100	43701100	1.8529438454627485
chr11	43700200	43701200	1.5320264385193587
chr11	43700300	43701300	1.2749098584166079
chr11	43700400	43701400	0.9116283635141628
chr11	43700500	43701500	0.6946692170592944
chr11	43700600	43701600	0.6339419873772905
chr11	43700700	43701700	0.17624681470799208
chr11	43700800	43701800	0.4515674526558698
chr11	43700900	43701900	0.7236731861212659
chr11	43701000	43702000	0.6128927940091816
chr11	43701100	43702100	-0.20884459864932736
chr11	43701200	43702200	-0.1527236540176016
chr11	43701300	43702300	-0.19640000883691214
chr11	43701400	43702400	-0.10124548872743523
chr11	43701500	43702500	0.6293710010396157
chr11	43701600	43702600	0.5900617364554642
chr11	43701700	43702700	1.3427668129772097
chr11	43702300	43703300	-0.07288592240369975
chr11	43702400	43703400	-0.08327300903595124
chr11	43702500	43703500	0.26798695766818553
chr11	43702600	43703600	0.6099837753166627
chr11	43702700	43703700	0.9251883315613868
chr11	43702800	43703800	0.9296634513635028
chr11	43702900	43703900	0.7251503431916259
chr11	43703000	43704000	1.4520260979591726
chr11	43703100	43704100	2.036598813351928
chr11	43703200	43704200	2.049912740951374
chr11	43703300	43704300	2.087050237052173
chr11	43703400	43704400	1.755757843672733
chr11	43703500	43704500	0.868503189735644
chr11	43703600	43704600	0.6418966397192559
chr11	43703700	43704700	0.7200239792015637
chr11	43703800	43704800	0.9670422160166384
chr11	43703900	43704900	1.1440322814148174
chr11	43704000	43705000	0.7523515933144039
chr11	43704100	43705100	0.4426614302560835
chr11	43704200	43705200	0.3111111915886876
chr11	43704300	43705300	0.1204624041977825
chr11	43704400	43705400	0.793123101612348
chr11	43704500	43705500	1.6486538149137029
chr11	43704600	43705600	1.7693582691967715
chr11	43704700	43705700	1.28580411512459
chr11	43705800	43706800	1.3097803862821733
chr11	43705900	43706900	1.1790644754560675
chr11	43706000	43707000	0.6128670583419583
chr11	43706100	43707100	0.43448508110785344
chr11	43706200	43707200	0.3021407501505677
chr11	43706300	43707300	0.4544446789237467
chr11	43706400	43707400	0.3794253221917304
chr11	43706500	43707500	0.6287959709899553
chr11	43706600	43707600	1.373168667335622
chr11	43706700	43707700	0.511000995803215
chr11	43706800	43707800	-0.16952948347924154
chr11	43706900	43707900	-0.15033546459614022
chr11	43707000	43708000	0.9294137912297771
chr11	43707100	43708100	0.8788110017682709
chr11	43707200	43708200	1.4520018223240108
chr11	43707300	43708300	1.7965694123148492
chr11	43707400	43708400	1.4863599087304231
chr11	43707500	43708500	1.1338901135409618
chr11	43707600	43708600	0.8131237438547897
chr11	43707700	43708700	1.4010498821305506
chr11	43707800	43708800	1.7769628860099418
chr11	43707900	43708900	1.9721746673530471
chr11	43709300	43710300	1.2474859677185497
chr11	43709400	43710400	1.1193545638595392
chr11	43709500	43710500	0.8442466400733074
chr11	43709600	43710600	0.9369327752608192
chr11	43709700	43710700	0.6376102572241963
chr11	43709800	43710800	1.0635655516052729
chr11	43709900	43710900	0.9129525851835786
chr11	43710000	43711000	1.0687072929013428
chr11	43710100	43711100	0.4958084753768789
chr11	43710200	43711200	0.5175616447319885
chr11	43710300	43711300	0.003584305796959021
chr11	43710400	43711400	-0.2462365971123289
chr11	43710500	43711500	-0.2403553605254632
chr11	43711500	43712500	0.18417520948877966
chr11	43711600	43712600	0.18211575732182111
chr11	43711700	43712700	0.2219134558309758
chr11	43711800	43712800	-0.1767725479442338
chr11	43711900	43712900	-0.1848668592245656
chr11	43712000	43713000	0.2658967638373753
chr11	43712100	43713100	-0.3395146279928733
chr11	43712200	43713200	-0.21867956833527724
chr11	43712300	43713300	-0.3769516799365489
chr11	43713300	43714300	-3.3566792522560376
chr11	43713400	43714400	-3.1186521508732032
chr11	43713500	43714500	-3.517600760700897
chr11	43713600	43714600	-3.49888698154605
chr11	43713700	43714700	-3.9437622394054235
chr11	43713800	43714800	-4.436210544033517
chr11	43713900	43714900	-4.245535655392371
chr11	43714000	43715000	-4.348674135154145
chr11	43714100	43715100	-3.819885401260752
chr11	43714200	43715200	-3.769019217869853
chr11	43714300	43715300	-3.1153963561919613
chr11	43714400	43715400	-3.482698058400877
chr11	43714500	43715500	-3.3476229939344333
chr11	43714600	43715600	-4.410980368405731
chr11	43714700	43715700	-4.58222938809476
chr11	43714800	43715800	-3.4437139569840345
chr11	43714900	43715900	-4.131712515813619
chr11	43715000	43716000	-3.781075437013947
chr11	43715100	43716100	-3.8759597014524134
chr11	43715200	43716200	-3.3777128640561522
chr11	43715300	43716300	-3.959916974361183
chr11	43715400	43716400	-3.5249470546175834
chr11	43715500	43716500	-2.670210787926816
chr11	43715600	43716600	-1.7262181271662964
chr11	43715700	43716700	-0.9930383537121306
chr11	43715800	43716800	-1.2029874824513176
chr11	43715900	43716900	-0.2155222069630056
chr11	43716000	43717000	0.050174562963162125
chr11	43716100	43717100	0.5068652360473108
chr11	43716200	43717200	0.02204407638643853
chr11	43716300	43717300	1.0878236164947035
chr11	43716400	43717400	0.8891180234533747
chr11	43716500	43717500	0.4859227430118274
chr11	43716600	43717600	1.1625808002093296
chr11	43716700	43717700	1.0823540179230942
chr11	43716800	43717800	1.1499110576844809
chr11	43717400	43718400	0.30005352576448224
chr11	43717500	43718500	0.4581919966938188
chr11	43717600	43718600	0.14896535823580345
chr11	43717700	43718700	0.3092964666426677
chr11	43717800	43718800	-0.7359723926135087
chr11	43717900	43718900	-0.3792008585385239
chr11	43718000	43719000	-0.26134498473652673
chr11	43718100	43719100	-0.11237643419082707
chr11	43718200	43719200	0.6602025456276318
chr11	43718300	43719300	0.4144150102822813
chr11	43718400	43719400	0.9200266294532088
chr11	43718500	43719500	1.1395590486783385
chr11	43718600	43719600	1.287859790888623
chr11	43718700	43719700	1.1020341116422638
chr11	43718800	43719800	1.5149994882372555
chr11	43718900	43719900	0.9981128447554878
chr11	43719000	43720000	0.3350493710924707
chr11	43719100	43720100	-0.5868165879488652
chr11	43719200	43720200	-1.1317227092135491
chr11	43719300	43720300	-0.9948847661404002
chr11	43719400	43720400	-1.1513740569781368
chr11	43719500	43720500	-1.7803526414394475
chr11	43719600	43720600	-2.019606311565504
chr11	43719700	43720700	-1.9178065255546235
chr11	43719800	43720800	-1.8560366773718548
chr11	43719900	43720900	-1.2321975964850649
chr11	43720000	43721000	-0.5971332366168299
chr11	43720500	43721500	0.7564960615530202
chr11	43720600	43721600	0.9635247985813864
chr11	43720700	43721700	0.4826067585832576
chr11	43720800	43721800	0.2237327308583955
chr11	43720900	43721900	0.2298970100198352
chr11	43721000	43722000	0.1377865065312823
chr11	43721100	43722100	0.635430736001833
chr11	43721200	43722200	0.4800470636259255
chr11	43721300	43722300	0.2363658369174957
chr11	43721400	43722400	0.3258341286752524
chr11	43721500	43722500	0.7348746150225165
chr11	43721600	43722600	0.16461294789034564
chr11	43721700	43722700	0.7739959933474124
chr11	43721800	43722800	1.5418525501080738
chr11	43721900	43722900	1.394845829338463
chr11	43722000	43723000	1.263938192604296
chr11	43722100	43723100	1.2942159659440242
chr11	43722200	43723200	1.2527467836627455
chr11	43722300	43723300	1.3389329250565047
chr11	43722400	43723400	1.2604877929735614
chr11	43722500	43723500	1.126277772721094
chr11	43722600	43723600	1.6993642072945556
chr11	43722700	43723700	1.1607443216745301
chr11	43722800	43723800	1.0006595265789269
chr11	43722900	43723900	1.0643721354709392
chr11	43723000	43724000	0.9129195409657577
chr11	43723100	43724100	0.4860944742794607
chr11	43723200	43724200	1.2640020903578242
chr11	43723300	43724300	2.0048104344260884
chr11	43723400	43724400	1.8590983663793503
chr11	43723500	43724500	2.0992942203226392
chr11	43723600	43724600	1.4364229059171514
chr11	43723700	43724700	1.727232888963001
chr11	43723800	43724800	1.0736272676749194
chr11	43723900	43724900	1.3341928512009649
chr11	43724000	43725000	1.3641383299838232
chr11	43724100	43725100	1.4285333773155888
chr11	43724200	43725200	1.1299016676040894
chr11	43724300	43725300	0.25918617434314306
chr11	43724400	43725400	-0.090847040491836
chr11	43724500	43725500	-0.5282919592572377
chr11	43724600	43725600	-0.08581440030734147
chr11	43724700	43725700	0.0622614453444319
chr11	43724800	43725800	0.8079571564313496
chr11	43724900	43725900	0.18186634620423056
chr11	43725000	43726000	0.7586770756572481
chr11	43725100	43726100	0.9067151418867764
chr11	43725200	43726200	0.99682591779039
chr11	43725300	43726300	1.1277573249864352
chr11	43725400	43726400	1.9644682773766202
chr11	43725500	43726500	2.3552841525745984
chr11	43725600	43726600	2.3287722385549845
chr11	43725700	43726700	2.2526980606845246
chr11	43725800	43726800	1.8373858701082921
chr11	43725900	43726900	2.037441249698501
chr11	43726000	43727000	1.527648420527808
chr11	43726100	43727100	1.7486415537811175
chr11	43726200	43727200	1.5512131280048345
chr11	43726300	43727300	1.6174198320864723
chr11	43726400	43727400	1.7341514043482698
chr11	43726500	43727500	1.833646468951513
chr11	43726600	43727600	1.7845772902073709
chr11	43726700	43727700	1.5256105323964686
chr11	43726800	43727800	1.4847576451958062
chr11	43726900	43727900	1.5533524802365537
chr11	43727000	43728000	1.9274984423343846
chr11	43727100	43728100	1.738369130769434
chr11	43727600	43728600	0.6813945147649352
chr11	43727700	43728700	0.8472481813102697
chr11	43727800	43728800	1.3579652628898575
chr11	43727900	43728900	1.96663623952622
chr11	43728000	43729000	2.16013837731384
chr11	43728100	43729100	1.33452499393021
chr11	43728200	43729200	1.3139005121657128
chr11	43728300	43729300	1.5215677719874598
chr11	43728400	43729400	0.6542247207571273
chr11	43728500	43729500	0.6635303639945213
chr11	43728600	43729600	0.7356618076508705
chr11	43728700	43729700	0.7059831008053988
chr11	43728800	43729800	0.3251827282114747
chr11	43728900	43729900	-0.16231082820747794
chr11	43729000	43730000	-0.2436946577366168
chr11	43729100	43730100	0.14614063814738776
chr11	43729200	43730200	0.04844198812408219
chr11	43729300	43730300	0.30497235394979544
chr11	43729400	43730400	0.9167489653174542
chr11	43729500	43730500	0.6261754071106838
chr11	43729600	43730600	0.9250871744443054
chr11	43729700	43730700	0.9691903379886768
chr11	43729800	43730800	1.0013957291331186
chr11	43729900	43730900	0.6309277911198717
chr11	43730000	43731000	0.31383333928143203
chr11	43730100	43731100	0.8971425829079291
chr11	43730200	43731200	1.1641997884641948
chr11	43730300	43731300	1.5138919077598336
chr11	43730400	43731400	1.3088505621336697
chr11	43730500	43731500	1.705793390685456
chr11	43730600	43731600	1.4795565666729544
chr11	43730700	43731700	1.323193767399893
chr11	43730800	43731800	1.4969310009797043
chr11	43730900	43731900	1.748934377786086
chr11	43731000	43732000	1.774304829705373
chr11	43731100	43732100	1.0871680166916051
chr11	43731200	43732200	1.3407926749283456
chr11	43731300	43732300	0.9539642749551728
chr11	43731400	43732400	1.3297189265587115
chr11	43731500	43732500	1.6288934726942323
chr11	43731600	43732600	1.7002026870402358
chr11	43731700	43732700	1.7466127001249099
chr11	43731800	43732800	1.491147558464945
chr11	43731900	43732900	1.5408324337708257
chr11	43732000	43733000	1.830145266628781
chr11	43732100	43733100	3.068504081088938
chr11	43732200	43733200	2.744874285671391
chr11	43732300	43733300	2.5887814109785303
chr11	43732400	43733400	2.1949689321936696
chr11	43732500	43733500	1.808262076225298
chr11	43732600	43733600	1.523927799880135
chr11	43732700	43733700	1.5207929775018822
chr11	43732800	43733800	1.9048286736319548
chr11	43732900	43733900	1.9766504685315665
chr11	43733000	43734000	2.073953127750934
chr11	43733100	43734100	1.445995421898456
chr11	43733200	43734200	1.7118873630414573
chr11	43733300	43734300	2.9916947208766764
chr11	43733400	43734400	2.6875334436972964
chr11	43733500	43734500	2.72065038397713
chr11	43733600	43734600	3.3121406529754007
chr11	43733700	43734700	3.4388657973018737
chr11	43733800	43734800	2.68982752402262
chr11	43733900	43734900	3.0718154947568515
chr11	43734000	43735000	2.992661107152039
chr11	43734100	43735100	2.9895605951692183
chr11	43734200	43735200	3.0207847210586865
chr11	43734300	43735300	1.9610161607877217
chr11	43734400	43735400	2.697335952406055
chr11	43734500	43735500	2.214392716474317
chr11	43734600	43735600	1.7699448769204598
chr11	43734700	43735700	2.003956253993964
chr11	43734800	43735800	1.9698988500991348
chr11	43734900	43735900	1.5850090171261684
chr11	43735000	43736000	1.3819320651393445
chr11	43735100	43736100	1.1961069544368468
chr11	43735200	43736200	0.9441538333789596
chr11	43735300	43736300	1.0841284046774662
chr11	43735400	43736400	0.762538853697609
chr11	43735500	43736500	1.1281132939184386
chr11	43735600	43736600	0.7474643029419051
chr11	43735700	43736700	0.2516001558507636
chr11	43735800	43736800	0.7307554545478097
chr11	43735900	43736900	0.6776766158286793
chr11	43736000	43737000	0.03650697143544327
chr11	43736100	43737100	0.3280152935338162
chr11	43736200	43737200	-0.3051140405318926
chr11	43736300	43737300	-0.2264216579612105
chr11	43736400	43737400	-0.7469405017995498
chr11	43736500	43737500	-0.8613495766811841
chr11	43736600	43737600	-0.3239052863723634
chr11	43736700	43737700	0.2905085694601194
chr11	43736800	43737800	0.6649085255469414
chr11	43736900	43737900	1.512560747954478
chr11	43737000	43738000	2.184829399912225
chr11	43738200	43739200	1.8446048257437242
chr11	43738300	43739300	1.5254469653947873
chr11	43738400	43739400	1.7395955516842223
chr11	43738500	43739500	1.8962254657200728
chr11	43738600	43739600	2.132954630395455
chr11	43738700	43739700	1.9249056506483158
chr11	43738800	43739800	2.264878344891849
chr11	43738900	43739900	1.8422658741005729
chr11	43739000	43740000	1.4559580921208655
chr11	43739100	43740100	1.797987101693978
chr11	43739200	43740200	1.2849897061656999
chr11	43739300	43740300	1.1221596165709675
chr11	43739400	43740400	0.6841517468548863
chr11	43739500	43740500	0.7891808050335593
chr11	43739600	43740600	1.043597890967872
chr11	43739700	43740700	1.6156596556209633
chr11	43739800	43740800	1.811962961312308
chr11	43739900	43740900	2.280801052900689
chr11	43740000	43741000	2.8173265091929274
chr11	43740100	43741100	2.4253842602217976
chr11	43740200	43741200	2.2611218466858616
chr11	43740300	43741300	2.0208418381146624
chr11	43740400	43741400	2.5652643630685628
chr11	43740500	43741500	1.834299946436004
chr11	43740600	43741600	1.9030619227591163
chr11	43740700	43741700	1.6190863568390117
chr11	43740800	43741800	1.5897305511356197
chr11	43742100	43743100	2.180279769993228
chr11	43742200	43743200	1.9926818341930728
chr11	43742300	43743300	2.3212260933087503
chr11	43742400	43743400	2.0375199359892857
chr11	43742500	43743500	1.966639531404437
chr11	43742600	43743600	2.29247496269791
chr11	43742700	43743700	2.3743628926646227
chr11	43742800	43743800	2.3619521913278176
chr11	43742900	43743900	1.5839501928767266
chr11	43743000	43744000	1.2038660347016445
chr11	43743100	43744100	1.1060523849656054
chr11	43743200	43744200	1.1275500486914165
chr11	43743300	43744300	0.6662895224350639
chr11	43743400	43744400	0.3433649090756303
chr11	43743500	43744500	-0.08080878430605043
chr11	43743600	43744600	-0.5793520324318432
chr11	43743700	43744700	-1.3767210968076968
chr11	43743800	43744800	-0.8568176366433832
chr11	43743900	43744900	-0.16462669777412606
chr11	43744000	43745000	-0.3642287623867007
chr11	43744100	43745100	-0.2892388307179775
chr11	43744200	43745200	-0.38360412757997137
chr11	43744300	43745300	-0.2872092838971606
chr11	43744400	43745400	0.10279531644357487
chr11	43744500	43745500	1.1974440629337293
chr11	43744600	43745600	1.6026042914053809
chr11	43744700	43745700	2.389249137214581
chr11	43744800	43745800	1.8810339283049489
chr11	43744900	43745900	1.5770719179999186
chr11	43745000	43746000	2.2004253236203097
chr11	43745100	43746100	2.0461543752622373
chr11	43745200	43746200	1.9441772153515402
chr11	43745300	43746300	1.8625312494789064
chr11	43745400	43746400	2.073547899574914
chr11	43745500	43746500	1.3165528208445263
chr11	43745600	43746600	1.0599293681740536
chr11	43745700	43746700	0.8261290029520435
chr11	43745800	43746800	0.8447323898381558
chr11	43745900	43746900	1.3175183917222677
chr11	43746000	43747000	1.014335397152714
chr11	43746100	43747100	1.2113268579872778
chr11	43746200	43747200	0.5382927540393057
chr11	43746300	43747300	0.8244210764271674
chr11	43746400	43747400	0.6941182554134075
chr11	43746500	43747500	1.0543141955125748
chr11	43746600	43747600	0.9396315190935408
chr11	43746700	43747700	1.2395682235396333
chr11	43746800	43747800	1.501589918760125
chr11	43746900	43747900	1.5694831723881812
chr11	43747000	43748000	1.7764172840858163
chr11	43747100	43748100	1.4307324466310043
chr11	43747200	43748200	1.989577216759609
chr11	43747300	43748300	2.038366927741752
chr11	43747400	43748400	2.4277917438762984
chr11	43747500	43748500	2.2991169918316
chr11	43747600	43748600	2.9484631407488977
chr11	43747700	43748700	2.9467985410567463
chr11	43747800	43748800	2.5359962502306024
chr11	43747900	43748900	2.6456508047475653
chr11	43748000	43749000	2.461831233427192
chr11	43748100	43749100	2.716243176131853
chr11	43748200	43749200	2.9823062699538103
chr11	43748300	43749300	3.008794805531492
chr11	43748400	43749400	2.967537763243564
chr11	43748500	43749500	3.0516501242771508
chr11	43748600	43749600	3.2755383079097125
chr11	43748700	43749700	2.6104974889305903
chr11	43748800	43749800	2.455980494631284
chr11	43748900	43749900	2.4735357017371635
chr11	43749000	43750000	2.390343238493049
chr11	43749100	43750100	1.9906041824957807
chr11	43749200	43750200	1.4377427129484075
chr11	43749300	43750300	1.35261158699477
chr11	43749400	43750400	1.2875516877943065
chr11	43749500	43750500	1.6331809605934442
chr11	43749600	43750600	1.2027740119403916
chr11	43749700	43750700	1.8762106324195995
chr11	43749800	43750800	2.2635575715543177
chr11	43749900	43750900	2.1418015764537883
chr11	43750000	43751000	2.6407779751293665
chr11	43750100	43751100	2.9667063345509304
chr11	43750200	43751200	3.467108238046772
chr11	43750300	43751300	3.804845304410992
chr11	43750400	43751400	3.6104459610684936
chr11	43750500	43751500	3.80792566815415
chr11	43750600	43751600	3.174205386362362
chr11	43750700	43751700	3.1091829052753597
chr11	43750800	43751800	3.342711780920712
chr11	43750900	43751900	2.9315009529807186
chr11	43751000	43752000	1.8509484091150494
chr11	43751100	43752100	2.1851906932749925
chr11	43751200	43752200	2.0875827017504136
chr11	43751300	43752300	2.369992378145667
chr11	43751400	43752400	2.4900834720005443
chr11	43751500	43752500	2.4404202046903354
chr11	43751600	43752600	2.7741340801707137
chr11	43751700	43752700	2.597531294959042
chr11	43751800	43752800	2.0330333543993304
chr11	43751900	43752900	2.627149266953966
chr11	43752000	43753000	2.4733886880052243
chr11	43752100	43753100	2.47575333884236
chr11	43752200	43753200	2.1585500660591923
chr11	43752300	43753300	1.9599720931806413
chr11	43753600	43754600	0.3686883757759525
chr11	43753700	43754700	0.7954941967114262
chr11	43753800	43754800	0.3323759811707108
chr11	43753900	43754900	0.6382932320232992
chr11	43754000	43755000	0.6442167038644455
chr11	43754100	43755100	0.9668688147654888
chr11	43754200	43755200	1.0452100259179242
chr11	43754300	43755300	0.34138175587890474
chr11	43754400	43755400	0.6701274393901377
chr11	43754500	43755500	0.8310671591204524
chr11	43754600	43755600	0.2930710017863076
chr11	43754700	43755700	-0.4974845074979478
chr11	43754800	43755800	-0.7448140852889241
chr11	43754900	43755900	-0.5827229125758266
chr11	43755000	43756000	-0.4753024514023442
chr11	43755100	43756100	-0.3151393613793867
chr11	43755200	43756200	-0.19992443446454208
chr11	43755300	43756300	-0.15447154952573544
chr11	43755400	43756400	-0.4696117892134004
chr11	43755500	43756500	-0.42539313281086094
chr11	43755600	43756600	0.10510160839647002
chr11	43755700	43756700	0.6261702301220499
chr11	43755800	43756800	1.3751867443125705
chr11	43755900	43756900	1.4805004985829024
chr11	43756000	43757000	1.8116449589198276
chr11	43756100	43757100	1.7530572466817171
chr11	43756200	43757200	1.6217752343168068
chr11	43756300	43757300	1.9957177863142967
chr11	43756400	43757400	2.0506691074252252
chr11	43756500	43757500	2.141881158593717
chr11	43756600	43757600	2.65679005263441
chr11	43757700	43758700	1.9013956883699603
chr11	43757800	43758800	1.6114586104452475
chr11	43757900	43758900	1.371692737810066
chr11	43758000	43759000	0.921808513300441
chr11	43758100	43759100	0.8028112271182754
chr11	43758200	43759200	0.5325539494672047
chr11	43758300	43759300	0.976537684084994
chr11	43758400	43759400	0.7013417804315117
chr11	43758500	43759500	0.4476530455814629
chr11	43758600	43759600	0.5282000884566768
chr11	43758700	43759700	1.1601714124827895
chr11	43758800	43759800	1.4358312369815427
chr11	43758900	43759900	1.8863839728468337
chr11	43759000	43760000	2.4227464986159526
chr11	43759100	43760100	2.5760685408461765
chr11	43759200	43760200	3.2522607618113466
chr11	43759300	43760300	2.6551564005029182
chr11	43759400	43760400	2.206782452538348
chr11	43759500	43760500	2.6966477313347577
chr11	43759600	43760600	2.5426255001863667
chr11	43759700	43760700	1.7766629495070414
chr11	43759800	43760800	1.614175711478703
chr11	43759900	43760900	1.2301667563055976
chr11	43760000	43761000	0.9648723610481461
chr11	43760100	43761100	1.306530431970342
chr11	43760200	43761200	0.7318326022124269
chr11	43760300	43761300	0.7606222112217023
chr11	43760400	43761400	1.2362788957477793
chr11	43760500	43761500	0.13254673116434
chr11	43760600	43761600	0.4663916383542926
chr11	43760700	43761700	1.2460397961447434
chr11	43760800	43761800	1.3253969971896595
chr11	43760900	43761900	1.5298003365633168
chr11	43761000	43762000	1.9992064219284909
chr11	43761100	43762100	2.046771966496287
chr11	43761200	43762200	1.9453691859605056
chr11	43761300	43762300	1.7396522423731684
chr11	43761400	43762400	1.8545119525162177
chr11	43761500	43762500	2.3227251627789065
chr11	43761600	43762600	2.50708790479124
chr11	43761700	43762700	2.1921389177079926
chr11	43761800	43762800	2.9425856882554533
chr11	43761900	43762900	2.8907773134220123
chr11	43762000	43763000	2.4732069049230425
chr11	43762100	43763100	2.447597087139908
chr11	43762200	43763200	3.0276971426949384
chr11	43762300	43763300	2.95744036599642
chr11	43762400	43763400	2.6162108527893047
chr11	43762500	43763500	2.4206854953928376
chr11	43762600	43763600	2.3435068983575285
chr11	43762700	43763700	2.693125217635832
chr11	43762800	43763800	2.3037907730653777
chr11	43762900	43763900	2.288088913327861
chr11	43763000	43764000	2.888657075315853
chr11	43763100	43764100	2.4308688758233234
chr11	43763200	43764200	1.5732288609767342
chr11	43763300	43764300	1.6896226135674286
chr11	43763400	43764400	1.885110473602956
chr11	43763500	43764500	2.1354584302820183
chr11	43763600	43764600	1.8543031937870256
chr11	43763700	43764700	1.104084662676436
chr11	43763800	43764800	0.5455364117863154
chr11	43764500	43765500	0.9404256368609782
chr11	43765100	43766100	2.0657890908819603
chr11	43765200	43766200	1.5832017407102186
chr11	43765300	43766300	0.4324760036562431
chr11	43765400	43766400	0.3480367492493347
chr11	43765500	43766500	-0.07016393191104313
chr11	43765600	43766600	0.16052560315119466
chr11	43765700	43766700	0.15802979739359882
chr11	43765800	43766800	0.4937463316380604
chr11	43765900	43766900	0.481495986725681
chr11	43766000	43767000	-0.22260270128082613
chr11	43766100	43767100	-0.4153980248555684
chr11	43766200	43767200	-0.7478223488064284
chr11	43766300	43767300	-0.7446244245536244
chr11	43766400	43767400	-0.08847067242044036
chr11	43766500	43767500	0.7301959340953794
chr11	43766600	43767600	0.5948854615426352
chr11	43766700	43767700	0.9090700443200208
chr11	43766800	43767800	1.1764367086543601
chr11	43766900	43767900	1.456735398308853
chr11	43767000	43768000	0.4021811336643644
chr11	43767100	43768100	-0.1401817870675202
chr11	43767200	43768200	0.3396255089627527
chr11	43767300	43768300	0.7145013230785375
chr11	43767400	43768400	0.2930032966801775
chr11	43767500	43768500	-0.6660755328326134
chr11	43767600	43768600	-1.1383399077103262
chr11	43767700	43768700	-2.1916161298661003
chr11	43767800	43768800	-4.66580250523847
chr11	43767900	43768900	-5.731409479521925
chr11	43768000	43769000	-5.923783052089435
chr11	43768100	43769100	-5.762084795725921
chr11	43768200	43769200	-5.924958790936652
chr11	43768300	43769300	-5.356373390292051
chr11	43768400	43769400	-5.328652078009051
chr11	43768500	43769500	-4.765160058802705
chr11	43768600	43769600	-4.303699069266371
chr11	43768700	43769700	-3.7550637251251606
chr11	43768800	43769800	-1.3562741630807704
chr11	43768900	43769900	-0.4608743302097408
chr11	43769000	43770000	0.758072118442284
chr11	43769100	43770100	1.5325977529721746
chr11	43769200	43770200	1.2849512102633784
chr11	43769300	43770300	1.0724838588849888
chr11	43769400	43770400	0.957482722007428
chr11	43769500	43770500	0.8147894663698062
chr11	43769600	43770600	0.5474083639020468
chr11	43769700	43770700	0.3476947387219437
chr11	43769800	43770800	-0.5254590917042267
chr11	43769900	43770900	-0.4497088103338977
chr11	43770000	43771000	-0.5217097302780864
chr11	43770100	43771100	-0.9645679891664976
chr11	43770200	43771200	-0.5133712934732712
chr11	43770300	43771300	-0.362845138405848
chr11	43770400	43771400	-0.07750449766213824
chr11	43771600	43772600	0.4962807421070314
chr11	43771700	43772700	0.7614416524086498
chr11	43771800	43772800	0.8403160584584857
chr11	43771900	43772900	0.6893394014925645
chr11	43772000	43773000	0.061184386138111585
chr11	43772100	43773100	1.1153374389371875
chr11	43772200	43773200	1.05365801978604
chr11	43772300	43773300	0.8054875057283803
chr11	43772400	43773400	1.3149306271109629
chr11	43772500	43773500	0.9749527230676132
chr11	43772600	43773600	0.5342865318858484
chr11	43772700	43773700	0.5638524391391097
chr11	43772800	43773800	0.5768872426657176
chr11	43772900	43773900	0.8413913281031841
chr11	43773000	43774000	1.2619691923686112
chr11	43773100	43774100	0.15191809098708495
chr11	43773200	43774200	0.04694076891008201
chr11	43773300	43774300	0.8482821048014908
chr11	43773400	43774400	0.607563153459037
chr11	43773500	43774500	0.8807072608557901
chr11	43773600	43774600	1.4988406247913644
chr11	43773700	43774700	1.2476058599232471
chr11	43773800	43774800	0.6492712351429165
chr11	43773900	43774900	0.3884955136470448
chr11	43774000	43775000	0.4159887131977648
chr11	43774100	43775100	0.9612942131560244
chr11	43774200	43775200	1.4651783857972682
chr11	43774300	43775300	0.5254382651739921
chr11	43774400	43775400	0.3024766118939509
chr11	43774500	43775500	-0.3694681799254946
chr11	43774600	43775600	-0.6263846216172843
chr11	43774700	43775700	-0.45580728905897294
chr11	43775800	43776800	-0.9284562112393144
chr11	43775900	43776900	-1.1011930951517224
chr11	43776000	43777000	-1.2922451632234337
chr11	43776100	43777100	-1.3729246739037713
chr11	43776200	43777200	-2.0046898971857914
chr11	43776300	43777300	-2.851853836774122
chr11	43776400	43777400	-3.3762439135536058
chr11	43776500	43777500	-2.5298056268679017
chr11	43776600	43777600	-3.051958203754335
chr11	43776700	43777700	-3.942353537455986
chr11	43776800	43777800	-3.9303037292246623
chr11	43776900	43777900	-4.246768051318875
chr11	43777000	43778000	-3.8957806435776132
chr11	43777100	43778100	-3.8316140533194147
chr11	43777200	43778200	-3.6635168529436934
chr11	43777300	43778300	-4.079838600582893
chr11	43777400	43778400	-3.8972749362175896
chr11	43777500	43778500	-4.761323977988631
chr11	43777600	43778600	-4.6125631090791535
chr11	43777700	43778700	-3.911807336281652
chr11	43777800	43778800	-3.9188020770256498
chr11	43778600	43779600	0.1042380475586381
chr11	43778700	43779700	0.3401826461911641
chr11	43778800	43779800	-0.0039015509672435523
chr11	43778900	43779900	0.2794980214463281
chr11	43779000	43780000	0.3381593764097669
chr11	43779100	43780100	0.5634180117306783
chr11	43779200	43780200	0.4482911804774259
chr11	43779300	43780300	0.5092968361433567
chr11	43779400	43780400	-0.06456210730706721
chr11	43779500	43780500	0.2216318427626827
chr11	43779600	43780600	0.2255507185903354
chr11	43779700	43780700	0.2496394234955738
chr11	43779800	43780800	0.6008588310726692
chr11	43779900	43780900	0.1623825601363821
chr11	43780000	43781000	0.18734774789774486
chr11	43780100	43781100	0.22338635775511656
chr11	43780200	43781200	-0.1749098728585633
chr11	43780300	43781300	-0.3127162346026939
chr11	43780400	43781400	0.02956684482002763
chr11	43780500	43781500	-0.5417584314157005
chr11	43780600	43781600	-0.20269178359423198
chr11	43780700	43781700	-0.34910959761391125
chr11	43780800	43781800	-0.0071343942046192075
chr11	43780900	43781900	0.5599421776935083
chr11	43781000	43782000	0.9849100450392221
chr11	43781100	43782100	0.7420502592996068
chr11	43781200	43782200	1.073135383169702
chr11	43781300	43782300	1.5000237723160883
chr11	43781400	43782400	1.7478944999136443
chr11	43781500	43782500	2.0469462120057917
chr11	43781600	43782600	2.2035685887338925
chr11	43783400	43784400	-1.2389845391013898
chr11	43783500	43784500	-1.2011913444845213
chr11	43783600	43784600	-1.2924572038336086
chr11	43783700	43784700	-1.5699151521568522
chr11	43783800	43784800	-0.932353944768816
chr11	43783900	43784900	-0.6840502219843901
chr11	43784000	43785000	-0.5167806648746336
chr11	43784100	43785100	-0.7274738859719383
chr11	43784200	43785200	-0.08899501177303476
chr11	43784300	43785300	0.2639173252990359
chr11	43784400	43785400	-0.6832693258483888
chr11	43784500	43785500	-0.6793025905292401
chr11	43784600	43785600	-0.7942475327947135
chr11	43784700	43785700	-0.4676167019155709
chr11	43784800	43785800	-0.6473612866274087
chr11	43784900	43785900	-0.07677237912041006
chr11	43785000	43786000	0.004633056329859139
chr11	43785100	43786100	-0.3639138331593412
chr11	43785200	43786200	-0.7437012586820105
chr11	43785300	43786300	-0.454759915416549
chr11	43785400	43786400	0.09530301491572796
chr11	43785500	43786500	0.15139193591609634
chr11	43785600	43786600	0.6986739004493748
chr11	43785700	43786700	0.6156014478516713
chr11	43785800	43786800	0.7685045598603785
chr11	43785900	43786900	1.0104576218401815
chr11	43786000	43787000	1.2680176921779194
chr11	43786100	43787100	1.243873423327465
chr11	43786200	43787200	1.3704724235897132
chr11	43786300	43787300	1.393077610808915
chr11	43786400	43787400	1.352466127139438
chr11	43786500	43787500	1.464710452279156
chr11	43786600	43787600	1.363416163252533
chr11	43786700	43787700	1.5923224244562204
chr11	43786800	43787800	1.3878259243049131
chr11	43786900	43787900	1.2475949822949441
chr11	43787000	43788000	1.3445387160403375
chr11	43787100	43788100	1.5821344652989435
chr11	43787200	43788200	2.0980722732317028
chr11	43787300	43788300	2.095192112116999
chr11	43787400	43788400	2.259092451831949
chr11	43787500	43788500	2.2222201912388053
chr11	43787600	43788600	2.07761423657113
chr11	43788700	43789700	2.4040326400912164
chr11	43788800	43789800	2.1555498527452577
chr11	43788900	43789900	1.90762273946269
chr11	43789000	43790000	1.717276697830462
chr11	43789100	43790100	1.9633019106824767
chr11	43789200	43790200	1.2776646593871952
chr11	43789300	43790300	0.8375918400477835
chr11	43789400	43790400	0.18739283793428
chr11	43789500	43790500	0.1483270365658272
chr11	43789600	43790600	-0.2843239543478295
chr11	43789700	43790700	-0.5514456205710601
chr11	43789800	43790800	0.16827700084397124
chr11	43789900	43790900	0.033532196022316
chr11	43790000	43791000	0.3550714342794894
chr11	43790100	43791100	0.10127558414904156
chr11	43790200	43791200	0.09532781044484427
chr11	43790300	43791300	0.6660254969645069
chr11	43790400	43791400	0.6410739925070955
chr11	43790500	43791500	0.8288560220032551
chr11	43790800	43791800	0.5588977333106301
chr11	43790900	43791900	0.8494268264858974
chr11	43791000	43792000	1.3036530161476203
chr11	43791100	43792100	1.3258857728346298
chr11	43791200	43792200	0.6502529737811273
chr11	43791300	43792300	-0.010961661865644328
chr11	43791400	43792400	-0.06308873979469372
chr11	43791500	43792500	-0.2762673207466905
chr11	43791600	43792600	0.04511330483334906
chr11	43791700	43792700	0.5459588767684587
chr11	43792800	43793800	-0.2377668445735357
chr11	43792900	43793900	-0.15036218763628412
chr11	43793000	43794000	0.13070199362848212
chr11	43793100	43794100	0.4850441053675826
chr11	43793200	43794200	0.21550645180935035
chr11	43793300	43794300	-0.20629574013870586
chr11	43793400	43794400	-0.14874036260993995
chr11	43793500	43794500	-0.3079930154015627
chr11	43793600	43794600	0.07199432563925805
chr11	43793700	43794700	0.5512528638845412
chr11	43793800	43794800	0.6918711981554899
chr11	43793900	43794900	0.2140624968157612
chr11	43794000	43795000	0.07458870689152147
chr11	43794100	43795100	0.5817089950272772
chr11	43794200	43795200	0.8548857035052438
chr11	43794300	43795300	1.7434935773082014
chr11	43794400	43795400	1.877860727295084
chr11	43794500	43795500	1.8192339529427288
chr11	43794600	43795600	2.1590746888100707
chr11	43794700	43795700	1.9433707412740333
chr11	43794800	43795800	1.968818369078848
chr11	43794900	43795900	2.8001932437600763
chr11	43795000	43796000	2.7067351769138583
chr11	43795100	43796100	2.51876249307542
chr11	43795200	43796200	2.6625379744067508
chr11	43795300	43796300	1.8226715531215751
chr11	43795400	43796400	1.7811565411510963
chr11	43795500	43796500	1.7371953622203455
chr11	43795600	43796600	1.3479613850408494
chr11	43795700	43796700	1.2307955959419032
chr11	43795800	43796800	1.1817648902572302
chr11	43796900	43797900	3.470003499684516
chr11	43797000	43798000	3.295930699004923
chr11	43797100	43798100	3.1722124976626658
chr11	43797200	43798200	3.3253019916024966
chr11	43797300	43798300	2.6379840384457074
chr11	43797400	43798400	2.3478485972418577
chr11	43797500	43798500	2.1779488843891293
chr11	43797600	43798600	2.51024640790745
chr11	43797700	43798700	2.3882713487059237
chr11	43797800	43798800	1.9808437521749889
chr11	43797900	43798900	1.5999156827921441
chr11	43798000	43799000	1.7283289425595105
chr11	43798100	43799100	1.4256906527119428
chr11	43798200	43799200	0.4408818656259717
chr11	43798300	43799300	1.1728698338392087
chr11	43798400	43799400	1.2122445968727915
chr11	43798500	43799500	1.1993561202768428
chr11	43798600	43799600	0.14366909555205512
chr11	43798700	43799700	0.663091509834366
chr11	43798800	43799800	0.13380391862587376
chr11	43798900	43799900	-0.22505235919374209
chr11	43799000	43800000	-0.671166515735495
chr11	43799100	43800100	-0.7477887083496519
chr11	43799200	43800200	-0.3096490100767874
chr11	43799300	43800300	-0.30417626144648063
chr11	43799400	43800400	-0.3721857385129726
chr11	43799500	43800500	-0.24614005398091124
chr11	43799600	43800600	0.25044255103222096
chr11	43799700	43800700	-0.22195207205918305
chr11	43799800	43800800	0.8107929567621619
chr11	43799900	43800900	1.5009093649576333
chr11	43800000	43801000	0.9333525988844278
chr11	43800100	43801100	1.7041292664538708
chr11	43800200	43801200	1.42817677639343
chr11	43800300	43801300	1.157899420171442
chr11	43800400	43801400	1.4348731815882356
chr11	43800500	43801500	1.462474021803249
chr11	43801700	43802700	0.814826017635183
chr11	43801800	43802800	0.878825183407443
chr11	43801900	43802900	1.0129129675048274
chr11	43802000	43803000	1.1366253882024437
chr11	43802100	43803100	1.1048372084841198
chr11	43802200	43803200	1.0478677363394304
chr11	43802300	43803300	0.6799474479474501
chr11	43802400	43803400	0.7414128261284074
chr11	43802500	43803500	0.6315718601054797
chr11	43802600	43803600	0.8696730741529805
chr11	43802700	43803700	0.8549577090641246
chr11	43802800	43803800	0.8655548038934184
chr11	43802900	43803900	1.3178744529779052
chr11	43803000	43804000	1.1944595551962673
chr11	43803200	43804200	0.8588305075734015
chr11	43803300	43804300	0.4395022964201611
chr11	43803400	43804400	1.0494488213506306
chr11	43803500	43804500	0.876368200532265
chr11	43803600	43804600	0.6832729523406366
chr11	43803700	43804700	0.6402928359971891
chr11	43803800	43804800	0.6219295206422462
chr11	43803900	43804900	0.9001682275461493
chr11	43804000	43805000	1.0471370774458695
chr11	43804100	43805100	1.7208322996765324
chr11	43804200	43805200	2.136175280265001
chr11	43804300	43805300	2.331243421480618
chr11	43804400	43805400	1.6613938737288538
chr11	43804500	43805500	2.184263936425148
chr11	43804600	43805600	2.631237535897072
chr11	43804700	43805700	2.7890475791127796
chr11	43804800	43805800	3.1518069859058904
chr11	43804900	43805900	3.362807188346713
chr11	43805000	43806000	3.3384317625601456
chr11	43805100	43806100	2.9836872414738167
chr11	43805200	43806200	2.302999369164311
chr11	43805300	43806300	1.960324801555397
chr11	43805400	43806400	1.5617366049145105
chr11	43805500	43806500	1.216632712210749
chr11	43805600	43806600	1.3603424849546375
chr11	43805700	43806700	1.4086706460774567
chr11	43805800	43806800	0.4698901740776426
chr11	43805900	43806900	0.03789085305028327
chr11	43806000	43807000	-0.06290963191305116
chr11	43806100	43807100	-0.26150089145999944
chr11	43806200	43807200	-0.30642667939718643
chr11	43806300	43807300	0.2966623512388081
chr11	43806400	43807400	0.5429811058781138
chr11	43806500	43807500	0.6045510509738851
chr11	43806600	43807600	0.32141429087372325
chr11	43806700	43807700	0.2590148736432117
chr11	43806800	43807800	1.3984399356155428
chr11	43806900	43807900	1.6075136703016268
chr11	43807000	43808000	1.5126577163388333
chr11	43807100	43808100	1.7877593971499273
chr11	43807200	43808200	2.0114878904226203
chr11	43807300	43808300	1.942374829258598
chr11	43807400	43808400	2.5468540624707448
chr11	43807500	43808500	2.2864958894452965
chr11	43807600	43808600	2.337128099851652
chr11	43807700	43808700	1.767694055356895
chr11	43807800	43808800	1.7742297114076444
chr11	43807900	43808900	1.8513664511375647
chr11	43808000	43809000	2.1015498921875437
chr11	43808100	43809100	1.964268668136703
chr11	43808200	43809200	1.929256562082656
chr11	43808300	43809300	1.674605415504545
chr11	43808400	43809400	1.7984216014372665
chr11	43808500	43809500	1.1423785536731927
chr11	43808600	43809600	1.0480232489415526
chr11	43808700	43809700	1.761050464566558
chr11	43808800	43809800	1.0806909497257395
chr11	43808900	43809900	0.2254095385702793
chr11	43809000	43810000	0.397828422830751
chr11	43809100	43810100	0.7743191441643258
chr11	43809200	43810200	0.5852400675610583
chr11	43809300	43810300	0.5820615579112061
chr11	43809400	43810400	0.21463730740571005
chr11	43809500	43810500	1.020609945919924
chr11	43809600	43810600	0.9375162831918452
chr11	43809700	43810700	0.9184149527708052
chr11	43809800	43810800	1.77760449355823
chr11	43809900	43810900	2.3594175495859715
chr11	43810000	43811000	1.5049096590718458
chr11	43810100	43811100	0.9876748977755984
chr11	43810200	43811200	1.2198113169967777
chr11	43810300	43811300	1.403843310054616
chr11	43810400	43811400	1.5474516975959267
chr11	43810500	43811500	1.7250145060875828
chr11	43810600	43811600	1.3493521990565387
chr11	43810700	43811700	1.8886712977286533
chr11	43810800	43811800	2.0304479349162166
chr11	43810900	43811900	1.7458034532114712
chr11	43811000	43812000	2.4582978273305107
chr11	43811100	43812100	2.7233883137775603
chr11	43811200	43812200	2.5725219381254045
chr11	43811300	43812300	2.3444537328318904
chr11	43811400	43812400	2.2008564402420667
chr11	43811500	43812500	1.8281426758001393
chr11	43811600	43812600	2.222565273202839
chr11	43811700	43812700	1.5100438845801731
chr11	43811800	43812800	1.1796158325196249
chr11	43811900	43812900	1.5803910648928872
chr11	43812000	43813000	1.7198827736791367
chr11	43812100	43813100	1.9230453141928967
chr11	43812200	43813200	2.0113579985964294
chr11	43812300	43813300	2.188052961272453
chr11	43812400	43813400	2.084873870872762
chr11	43812500	43813500	2.1043298176472707
chr11	43812600	43813600	2.109365171166219
chr11	43812700	43813700	2.0606738091512766
chr11	43812800	43813800	1.3606875940190042
chr11	43812900	43813900	1.593286019799176
chr11	43813000	43814000	1.0357782532933946
chr11	43813100	43814100	0.3996789997536762
chr11	43813200	43814200	0.371647492195588
chr11	43813300	43814300	0.03740645570714704
chr11	43813400	43814400	-0.014210332317105187
chr11	43813500	43814500	0.05932909734195025
chr11	43813600	43814600	-0.21216273358601287
chr11	43813700	43814700	0.3277633174637113
chr11	43813800	43814800	1.339308520373472
chr11	43813900	43814900	0.9749057450342756
chr11	43814000	43815000	1.079809628324768
chr11	43814100	43815100	1.2643385091043096
chr11	43814200	43815200	1.4131907582296956
chr11	43814300	43815300	1.3259835554929509
chr11	43814400	43815400	1.5611383803826075
chr11	43814500	43815500	1.6927159490145076
chr11	43814600	43815600	2.3815928271954383
chr11	43814700	43815700	1.959794521744045
chr11	43814800	43815800	1.6376625802621856
chr11	43814900	43815900	1.5794490820212257
chr11	43815000	43816000	1.336211292880862
chr11	43815100	43816100	1.3592518584244322
chr11	43815200	43816200	1.255031033744002
chr11	43815300	43816300	1.8921843643440148
chr11	43815400	43816400	2.2637690593464552
chr11	43815500	43816500	1.8790531984310244
chr11	43815600	43816600	1.9545027102467152
chr11	43815700	43816700	1.9674682128416647
chr11	43815800	43816800	1.9788498769354943
chr11	43815900	43816900	2.1904765562441018
chr11	43816000	43817000	2.5412537038296916
chr11	43816100	43817100	2.6451354866844907
chr11	43817300	43818300	1.094201788883532
chr11	43817400	43818400	1.2530907207875108
chr11	43817500	43818500	1.9212854332755087
chr11	43817600	43818600	1.8402182865959889
chr11	43817700	43818700	2.224918139702653
chr11	43817800	43818800	1.9342116066968482
chr11	43817900	43818900	1.906514733734244
chr11	43818000	43819000	1.284527599356584
chr11	43818100	43819100	1.270071239432349
chr11	43818200	43819200	1.7448878468069808
chr11	43818300	43819300	1.7226811876890908
chr11	43818400	43819400	1.2114727656634512
chr11	43818500	43819500	1.1049339275851762
chr11	43818600	43819600	1.2139238406463289
chr11	43818700	43819700	0.507205630960565
chr11	43818800	43819800	0.5501876627217319
chr11	43818900	43819900	0.7190624144003849
chr11	43819000	43820000	0.9130850952982295
chr11	43819100	43820100	0.23556150209894666
chr11	43819200	43820200	0.12259865477690104
chr11	43819300	43820300	0.8695046858297283
chr11	43819400	43820400	0.43110925766984576
chr11	43819500	43820500	0.4643645897078393
chr11	43819600	43820600	0.1153043021779612
chr11	43819700	43820700	0.8334595283868695
chr11	43819800	43820800	0.4339108424485114
chr11	43819900	43820900	0.3043306152134878
chr11	43820000	43821000	0.7678031888943824
chr11	43820100	43821100	1.4289170808811211
chr11	43820200	43821200	1.2002075550561984
chr11	43820300	43821300	1.0191081450830348
chr11	43820400	43821400	1.5454790987755072
chr11	43820500	43821500	1.359738674080864
chr11	43820600	43821600	1.5862726717629625
chr11	43820700	43821700	1.5355616860793844
chr11	43820800	43821800	1.8763437175666424
chr11	43820900	43821900	1.8247720033152235
chr11	43821000	43822000	1.896494921641955
chr11	43821100	43822100	2.215953831266498
chr11	43821200	43822200	2.4259695210377905
chr11	43821300	43822300	2.071484867416058
chr11	43821400	43822400	1.9221277826989416
chr11	43821500	43822500	2.436118879669208
chr11	43821600	43822600	2.3184094424693327
chr11	43821700	43822700	2.7623497068418086
chr11	43821800	43822800	2.9055879050873816
chr11	43821900	43822900	3.130000338825786
chr11	43822000	43823000	2.656902994066699
chr11	43822100	43823100	2.439974820971845
chr11	43822200	43823200	2.5348285508455084
chr11	43822300	43823300	3.078921325790996
chr11	43822400	43823400	3.437492271456905
chr11	43822500	43823500	2.6234932832413156
chr11	43822600	43823600	2.5594720848842614
chr11	43822700	43823700	2.3538023388378666
chr11	43822800	43823800	1.7939266021248201
chr11	43822900	43823900	1.5170260197919578
chr11	43823000	43824000	1.8005706549904261
chr11	43823100	43824100	1.8111057208246888
chr11	43823200	43824200	2.1996156683407864
chr11	43823300	43824300	1.795608863111856
chr11	43823400	43824400	1.425815563609145
chr11	43823500	43824500	1.5087818621830744
chr11	43823600	43824600	1.2899143604682801
chr11	43823700	43824700	0.9114785665477212
chr11	43823800	43824800	1.4920125768628436
chr11	43823900	43824900	1.129670679207292
chr11	43824000	43825000	1.2875759461855987
chr11	43824100	43825100	0.8674682964268571
chr11	43824200	43825200	0.23947791896792794
chr11	43824300	43825300	0.2095860218190265
chr11	43824400	43825400	0.6015250382035631
chr11	43824500	43825500	0.8184542109646312
chr11	43824600	43825600	0.9290181565807908
chr11	43824700	43825700	1.4274137417666823
chr11	43824800	43825800	1.278785285618706
chr11	43824900	43825900	1.2269496379668885
chr11	43825000	43826000	0.8373248669970708
chr11	43826100	43827100	1.768478386242338
chr11	43826200	43827200	1.7258307149175351
chr11	43826300	43827300	1.6858987468107969
chr11	43826400	43827400	1.2823660487673458
chr11	43826500	43827500	1.4066220945393553
chr11	43826600	43827600	1.7777033905046224
chr11	43826700	43827700	1.416859281558362
chr11	43826800	43827800	0.8735050663328446
chr11	43826900	43827900	0.7450150843729323
chr11	43827000	43828000	0.10509922025368529
chr11	43827100	43828100	-0.53485392563473
chr11	43827200	43828200	-0.477261389568981
chr11	43827300	43828300	-0.5923765949635281
chr11	43828200	43829200	1.247545527137556
chr11	43828300	43829300	1.1710437902309705
chr11	43828400	43829400	1.5783732466702782
chr11	43828500	43829500	1.9722505732082811
chr11	43828600	43829600	2.4941332328315697
chr11	43828700	43829700	2.481687864876072
chr11	43828800	43829800	2.9511694207933368
chr11	43828900	43829900	2.266084464164104
chr11	43829000	43830000	2.8201380393418747
chr11	43829100	43830100	3.1513621897328026
chr11	43829200	43830200	2.6948507246598257
chr11	43829300	43830300	2.9556362274776298
chr11	43829400	43830400	2.705948925643681
chr11	43829500	43830500	2.5810193007434465
chr11	43829600	43830600	2.139846308237328
chr11	43829700	43830700	2.348164289647264
chr11	43829800	43830800	1.7710473600455658
chr11	43829900	43830900	1.4312314187092947
chr11	43830000	43831000	1.9688745202240376
chr11	43830100	43831100	2.2064375372711242
chr11	43830200	43831200	3.0204700829924858
chr11	43830300	43831300	2.630332483274638
chr11	43830400	43831400	2.5677705495624332
chr11	43830500	43831500	2.954894272683425
chr11	43830600	43831600	2.841891905358953
chr11	43830700	43831700	3.494426143123812
chr11	43830800	43831800	3.9406266590738
chr11	43830900	43831900	4.489573516769245
chr11	43831000	43832000	4.0881941530171275
chr11	43831100	43832100	3.9915726471625828
chr11	43831200	43832200	2.908374338624533
chr11	43831300	43832300	3.04998628470681
chr11	43831400	43832400	2.471360905598225
chr11	43831500	43832500	2.295263545506596
chr11	43831600	43832600	2.3202111539345704
chr11	43831700	43832700	1.6741579135453686
chr11	43831800	43832800	1.694753785970503
chr11	43831900	43832900	1.7460615206384642
chr11	43832000	43833000	1.6852879933392473
chr11	43833100	43834100	1.8176628455795865
chr11	43833200	43834200	1.3656754893495784
chr11	43833300	43834300	1.3165264577184563
chr11	43833400	43834400	1.3933407095914108
chr11	43833500	43834500	1.4696239131556683
chr11	43833600	43834600	1.4113170143785203
chr11	43833700	43834700	1.3494629952275086
chr11	43833800	43834800	1.3378146160989497
chr11	43833900	43834900	1.3027728086354475
chr11	43834000	43835000	2.002786985954789
chr11	43834100	43835100	1.321016398031623
chr11	43834200	43835200	1.946733283127568
chr11	43834300	43835300	1.8748687766439776
chr11	43834400	43835400	2.08149562997897
chr11	43834500	43835500	2.141420295183444
chr11	43834600	43835600	1.8702490634028242
chr11	43834700	43835700	2.116870885825229
chr11	43834800	43835800	1.9521969082102824
chr11	43834900	43835900	2.0277518839872
chr11	43835000	43836000	1.3827231875045125
chr11	43835100	43836100	2.020956081358368
chr11	43835200	43836200	2.1730706147965755
chr11	43835300	43836300	2.167705892444208
chr11	43835400	43836400	2.110261731843498
chr11	43835500	43836500	2.3236579624340545
chr11	43835600	43836600	2.672072419111501
chr11	43835700	43836700	1.8904333200942744
chr11	43835800	43836800	1.9686081040837289
chr11	43835900	43836900	2.0768594790876
chr11	43836000	43837000	2.751033627573472
chr11	43836100	43837100	2.475998080322391
chr11	43836200	43837200	1.6142158789312326
chr11	43836300	43837300	1.3532290470889516
chr11	43836400	43837400	1.4078508022297982
chr11	43836500	43837500	0.6791482200884644
chr11	43836600	43837600	0.1576890537115989
chr11	43836700	43837700	1.0511528923236568
chr11	43836800	43837800	1.3955524713321514
chr11	43836900	43837900	1.585496712021462
chr11	43837000	43838000	1.3022920266336062
chr11	43837100	43838100	1.95875188761166
chr11	43837200	43838200	2.232462989134678
chr11	43837300	43838300	2.167129669442283
chr11	43837400	43838400	2.144920884336915
chr11	43837500	43838500	2.8063269255472747
chr11	43837600	43838600	2.76252206285488
chr11	43837700	43838700	2.495923684484055
chr11	43837800	43838800	2.51386355146036
chr11	43837900	43838900	2.8335083364639053
chr11	43838000	43839000	3.330524491504678
chr11	43838100	43839100	2.797239649682381
chr11	43838200	43839200	2.76266778302779
chr11	43838300	43839300	3.195133230068904
chr11	43838400	43839400	2.818984320554328
chr11	43838500	43839500	2.2816839880879094
chr11	43838600	43839600	2.510830707915706
chr11	43838700	43839700	2.554227744717791
chr11	43838800	43839800	2.4376496360109985
chr11	43838900	43839900	2.0037053358018047
chr11	43839000	43840000	1.6771521072827678
chr11	43839100	43840100	2.1562701013480083
chr11	43839200	43840200	1.7888029859262642
chr11	43839300	43840300	1.7750932139581332
chr11	43839400	43840400	2.3936858950859525
chr11	43839500	43840500	2.1535339732056182
chr11	43839600	43840600	1.8924818210118013
chr11	43839700	43840700	2.2863318612148107
chr11	43839800	43840800	1.7246004716746994
chr11	43839900	43840900	1.6304674351725728
chr11	43840000	43841000	1.36256147811379
chr11	43840100	43841100	0.7698219376567802
chr11	43840200	43841200	1.0153026556723923
chr11	43840300	43841300	0.7179256159482653
chr11	43840400	43841400	-0.1243296175560406
chr11	43840900	43841900	-0.7006083221122135
chr11	43841000	43842000	-0.8775961701864656
chr11	43841100	43842100	-0.6889346778968951
chr11	43841200	43842200	-0.5878637368730278
chr11	43841300	43842300	-0.5487811400733981
chr11	43841400	43842400	-0.5678408673078505
chr11	43841500	43842500	0.05063918608556281
chr11	43841600	43842600	0.4058034398592981
chr11	43841700	43842700	0.4119290764960386
chr11	43841800	43842800	0.6848308933209959
chr11	43841900	43842900	1.183319258010195
chr11	43842000	43843000	0.7080093272291831
chr11	43842100	43843100	0.8350723714992423
chr11	43842200	43843200	0.6498809317081792
chr11	43842300	43843300	0.6844299043847978
chr11	43842400	43843400	1.1919604403721569
chr11	43842500	43843500	1.3327275601399509
chr11	43842600	43843600	1.479929955488275
chr11	43842700	43843700	1.9637984215522448
chr11	43842800	43843800	1.941929863324028
chr11	43842900	43843900	1.8010471912869503
chr11	43843000	43844000	2.6860055325923637
chr11	43843100	43844100	2.884678948115825
chr11	43843200	43844200	3.4929297735691422
chr11	43843300	43844300	3.3480325618638522
chr11	43843400	43844400	2.5253273812917008
chr11	43843500	43844500	2.548723224981768
chr11	43843600	43844600	2.272465280813009
chr11	43843700	43844700	2.129154210976235
chr11	43843800	43844800	1.8796830948508296
chr11	43843900	43844900	1.8325350274502588
chr11	43844000	43845000	1.8822441080920467
chr11	43844100	43845100	1.4567236031915
chr11	43844200	43845200	0.9138119933625464
chr11	43844300	43845300	1.1893700762367945
chr11	43844400	43845400	1.9369069837441308
chr11	43844800	43845800	1.6582154908863231
chr11	43844900	43845900	2.2323319439270213
chr11	43845000	43846000	2.169207391626296
chr11	43845100	43846100	1.9221768167031728
chr11	43845200	43846200	1.871401663618177
chr11	43845300	43846300	1.7889708213096036
chr11	43845400	43846400	1.7802122416344008
chr11	43845500	43846500	1.7963929942293375
chr11	43845600	43846600	1.092661104726177
chr11	43845700	43846700	0.5760466202931426
chr11	43847800	43848800	-0.3112966192594891
chr11	43847900	43848900	-0.4938732762295271
chr11	43848000	43849000	-0.34107655539490633
chr11	43848100	43849100	-0.8292534493398893
chr11	43848200	43849200	-0.4633049055634469
chr11	43848300	43849300	-0.02110636012256763
chr11	43848400	43849400	0.08828896037353623
chr11	43848500	43849500	0.3050317306686963
chr11	43848600	43849600	0.04174372197175153
chr11	43848700	43849700	0.2964638888646525
chr11	43848800	43849800	0.3350590964925907
chr11	43848900	43849900	0.20175804234719305
chr11	43849000	43850000	-0.13453962299828418
chr11	43849100	43850100	-0.3102390981593161
chr11	43849200	43850200	-0.6882905274842883
chr11	43849300	43850300	-0.4681690791128088
chr11	43849400	43850400	-1.1195464580177357
chr11	43849500	43850500	-1.222037550287188
chr11	43849600	43850600	-0.1545113280522574
chr11	43849700	43850700	0.5330185628989395
chr11	43849800	43850800	0.4561496115681654
chr11	43849900	43850900	0.8677804679536375
chr11	43850000	43851000	0.911196500888677
chr11	43850100	43851100	1.6047122997308316
chr11	43850200	43851200	2.1327504303985156
chr11	43850300	43851300	1.812093289129577
chr11	43850400	43851400	2.4712372833763947
chr11	43850500	43851500	2.7221763719574006
chr11	43850600	43851600	3.071555569223868
chr11	43850700	43851700	2.9462083349489943
chr11	43850800	43851800	3.5479888261210646
chr11	43850900	43851900	3.468876738581149
chr11	43851000	43852000	3.544628496245455
chr11	43851100	43852100	3.2643349904503864
chr11	43851200	43852200	2.527376779606644
chr11	43851300	43852300	2.7102449157320487
chr11	43851400	43852400	2.7222725315786467
chr11	43851500	43852500	2.3055524508196363
chr11	43851600	43852600	1.4246925187283532
chr11	43851700	43852700	1.7923380102605908
chr11	43851800	43852800	1.633983371271953
chr11	43851900	43852900	1.3680892638102462
chr11	43852000	43853000	1.3681529675824438
chr11	43852100	43853100	1.2788610618909948
chr11	43852200	43853200	1.6954318249967906
chr11	43852300	43853300	1.7503924229718557
chr11	43853400	43854400	2.2294209277448642
chr11	43853500	43854500	2.649453341189872
chr11	43853600	43854600	2.2551932984517022
chr11	43853700	43854700	2.483276062035999
chr11	43853800	43854800	2.2922020305677893
chr11	43853900	43854900	1.9334712796350264
chr11	43854000	43855000	2.3063942227104084
chr11	43854100	43855100	0.9661503765646221
chr11	43854200	43855200	1.33641665301049
chr11	43854300	43855300	1.4968495237738269
chr11	43854400	43855400	0.5903524366796086
chr11	43854500	43855500	0.7438909174175867
chr11	43854600	43855600	0.7916561157749586
chr11	43854700	43855700	0.7584685565546666
chr11	43854800	43855800	0.5540883268077433
chr11	43855900	43856900	0.5295102761118979
chr11	43856000	43857000	0.9867585708178584
chr11	43856100	43857100	1.011009396833415
chr11	43856200	43857200	0.9465119122383956
chr11	43856300	43857300	0.6463396329065259
chr11	43856400	43857400	0.42339951552414185
chr11	43856500	43857500	0.14775479259195196
chr11	43857600	43858600	0.6602256613786021
chr11	43857700	43858700	-0.4710749314278244
chr11	43857800	43858800	-0.04460177068886511
chr11	43857900	43858900	0.4364567499108533
chr11	43858000	43859000	0.8565676433358016
chr11	43858100	43859100	0.3844226080139796
chr11	43858200	43859200	0.1380520992135733
chr11	43858300	43859300	-0.666695352676751
chr11	43858400	43859400	-1.4859966276506853
chr11	43858500	43859500	-1.8891208780988689
chr11	43858600	43859600	-1.6983029264188387
chr11	43858700	43859700	-1.0390108851939592
chr11	43860700	43861700	2.478345400337587
chr11	43860800	43861800	2.6826383456493406
chr11	43860900	43861900	3.251336248426393
chr11	43861000	43862000	3.1805234959941027
chr11	43861100	43862100	3.689353940745627
chr11	43861200	43862200	3.4954806484958376
chr11	43861300	43862300	3.6263533734740494
chr11	43861400	43862400	3.0767802490653904
chr11	43861500	43862500	2.4056773349333795
chr11	43861600	43862600	1.9823192241246683
chr11	43861700	43862700	2.1147114537887
chr11	43861800	43862800	1.7275079017791464
chr11	43861900	43862900	1.6580603491893624
chr11	43862000	43863000	1.5697735176724423
chr11	43862100	43863100	0.367713571202452
chr11	43862200	43863200	-0.18537349876012185
chr11	43862300	43863300	-0.6790632713919127
chr11	43862400	43863400	-0.07515538011794595
chr11	43862500	43863500	-0.2837145585840241
chr11	43862600	43863600	-0.35306841662911703
chr11	43862700	43863700	-0.8047197338666323
chr11	43862800	43863800	-0.8702785363655681
chr11	43862900	43863900	-1.1512534830518832
chr11	43863000	43864000	-1.3131365832987674
chr11	43863100	43864100	-0.7891269881505466
chr11	43866500	43867500	1.1345244173481146
chr11	43866600	43867600	2.2241850076805068
chr11	43866700	43867700	2.6510758211211263
chr11	43866800	43867800	2.9676836482283724
chr11	43866900	43867900	2.1109191484330454
chr11	43867000	43868000	2.1604035700063813
chr11	43867100	43868100	1.9464151030566887
chr11	43867200	43868200	1.986813878029125
chr11	43867300	43868300	2.7413076057121444
chr11	43867400	43868400	3.3060692434378534
chr11	43867500	43868500	3.5015536189736176
chr11	43867600	43868600	2.5013905561172103
chr11	43867700	43868700	1.8055483804172547
chr11	43867800	43868800	1.3634141890025675
chr11	43867900	43868900	2.739617839642532
chr11	43868000	43869000	2.7750300459582053
chr11	43868100	43869100	2.4816508126004435
chr11	43868200	43869200	2.321980551749744
chr11	43868300	43869300	2.122113886534477
chr11	43868400	43869400	1.1269322558335966
chr11	43868500	43869500	1.1853861533579482
chr11	43868600	43869600	1.0682240873711806
chr11	43868700	43869700	0.7574109456637621
chr11	43868800	43869800	1.0485509143971945
chr11	43868900	43869900	0.3625400452241989
chr11	43869000	43870000	0.03986880001295092
chr11	43869100	43870100	0.4390400781904916
chr11	43869200	43870200	0.0862549414735272
chr11	43869300	43870300	-0.4346496547168368
chr11	43869400	43870400	0.0020308264179552038
chr11	43869500	43870500	-0.12314638787112847
chr11	43870400	43871400	1.6061475913539818
chr11	43870500	43871500	1.5208140228766909
chr11	43870600	43871600	0.9855440001252332
chr11	43870700	43871700	0.4952942976621403
chr11	43870800	43871800	0.3837061087026523
chr11	43871900	43872900	2.057122226890177
chr11	43872000	43873000	2.4667076761894315
chr11	43872100	43873100	2.3652815703491266
chr11	43872200	43873200	2.1217670591313134
chr11	43872300	43873300	2.2080629045759577
chr11	43872400	43873400	1.9933542767765489
chr11	43872500	43873500	2.0744885792550773
chr11	43872600	43873600	2.0515605511237838
chr11	43872700	43873700	2.002554285445448
chr11	43872800	43873800	2.1056420155919557
chr11	43872900	43873900	2.2571649097862245
chr11	43873000	43874000	2.350607995654246
chr11	43873100	43874100	1.8367005993152288
chr11	43873200	43874200	1.994602907713224
chr11	43873300	43874300	1.6891628955225266
chr11	43873400	43874400	1.361551121629262
chr11	43873500	43874500	1.6580666795808292
chr11	43873600	43874600	0.7777730708402619
chr11	43873700	43874700	0.3571253549299943
chr11	43873800	43874800	-0.09410937436443376
chr11	43873900	43874900	-0.003415415180800079
chr11	43874000	43875000	-0.5535495514745151
chr11	43874100	43875100	-0.2963478200715801
chr11	43874200	43875200	-0.2674043722617314
chr11	43874300	43875300	-0.14244156202552224
chr11	43874400	43875400	0.017681433504136163
chr11	43874500	43875500	-0.9008019425301276
chr11	43874600	43875600	0.033912301302510134
chr11	43874700	43875700	0.7300446652451225
chr11	43874800	43875800	1.009311520674148
chr11	43874900	43875900	0.02638681631669924
chr11	43875000	43876000	0.6069379553736145
chr11	43876100	43877100	1.3147147068762572
chr11	43876200	43877200	1.7875242112105183
chr11	43876300	43877300	1.7040346704156393
chr11	43876400	43877400	1.36786812536533
chr11	43876500	43877500	1.1265757751673509
chr11	43876600	43877600	1.4083174602597033
chr11	43876700	43877700	0.4407596043413748
chr11	43876800	43877800	0.7600843854965538
chr11	43876900	43877900	0.6861706287756636
chr11	43877000	43878000	0.9448657642199323
chr11	43877100	43878100	0.4686626689566076
chr11	43877200	43878200	-0.046069445738205116
chr11	43877300	43878300	-0.1289112191458015
chr11	43877400	43878400	-0.5300516821671424
chr11	43877500	43878500	-0.5052079773485763
chr11	43877600	43878600	-0.7710008909712198
chr11	43877700	43878700	0.31942201959904026
chr11	43877800	43878800	0.5169368340264318
chr11	43877900	43878900	0.2338950286843325
chr11	43878000	43879000	0.08765407439396952
chr11	43878100	43879100	-0.0954311788051104
chr11	43878200	43879200	-0.3853505543532727
chr11	43878300	43879300	-0.5658602667430133
chr11	43878400	43879400	-0.6129043496912829
chr11	43878500	43879500	-0.2967848836796396
chr11	43878600	43879600	-0.7556279799077071
chr11	43878700	43879700	-1.0470594919420142
chr11	43878800	43879800	-1.4582409179326676
chr11	43878900	43879900	-1.923530546284694
chr11	43879000	43880000	-1.543049157147302
chr11	43879100	43880100	-1.5487031929143702
chr11	43879200	43880200	-1.299547914569854
chr11	43879300	43880300	-0.7964108433158353
chr11	43879400	43880400	-0.918659296340394
chr11	43879500	43880500	-0.7298403750588764
chr11	43879600	43880600	-0.2489752659657879
chr11	43879700	43880700	-0.4738740974830293
chr11	43879800	43880800	-0.04851053627867534
chr11	43879900	43880900	-0.3103847684873931
chr11	43880000	43881000	-0.6494690479150865
chr11	43880100	43881100	0.14850783417356564
chr11	43880200	43881200	0.05858883042626593
chr11	43880300	43881300	-0.4609626152318094
chr11	43880400	43881400	-0.4333076054397007
chr11	43880500	43881500	-0.9267946065113593
chr11	43880600	43881600	-0.6176755695013585
chr11	43880700	43881700	-0.3399941036626842
chr11	43880800	43881800	-0.9494699269507874
chr11	43880900	43881900	-0.02084375498464469
chr11	43881000	43882000	0.2717680780814426
chr11	43881100	43882100	-0.3621886877395504
chr11	43881200	43882200	-0.3210698944312104
chr11	43881300	43882300	-0.3228321455376236
chr11	43881400	43882400	-0.2060337787024156
chr11	43883300	43884300	-1.5938869713970143
chr11	43884400	43885400	-1.7274715567156975
chr11	43884500	43885500	-1.2218444309955987
chr11	43884600	43885600	-1.021374352341171
chr11	43884700	43885700	-0.9804227482750332
chr11	43884800	43885800	-1.2400636632821322
chr11	43884900	43885900	-1.6366071389298
chr11	43885000	43886000	-1.4764266443978102
chr11	43885100	43886100	-1.0603056318205897
chr11	43885200	43886200	-0.8428335070270678
chr11	43885300	43886300	-0.6962970406486779
chr11	43885400	43886400	-0.4971889701574855
chr11	43885500	43886500	-0.7196972752064302
chr11	43885600	43886600	-1.208308136456609
chr11	43885700	43886700	-0.5236335516610073
chr11	43885800	43886800	-0.1903718750840508
chr11	43885900	43886900	0.3371429775048671
chr11	43886000	43887000	0.9893385668561018
chr11	43886100	43887100	0.6944832157360735
chr11	43886200	43887200	0.5974883389230785
chr11	43886300	43887300	0.7080233503140122
chr11	43886400	43887400	0.5644616441027918
chr11	43886500	43887500	1.3392448222526183
chr11	43886600	43887600	1.9213295311488905
chr11	43886700	43887700	1.8510643325808305
chr11	43886800	43887800	1.7335489177687888
chr11	43886900	43887900	1.6692696830268812
chr11	43889200	43890200	-1.9382434931382864
chr11	43889300	43890300	-2.1696989728562417
chr11	43889400	43890400	-1.5273486566019323
chr11	43889500	43890500	-1.519725590061734
chr11	43889600	43890600	-1.492666541618425
chr11	43889700	43890700	-0.6353369231854545
chr11	43889800	43890800	-0.4898455088377668
chr11	43889900	43890900	-0.6761485599726664
chr11	43890000	43891000	-0.5294806199272198
chr11	43890100	43891100	0.08697096128160707
chr11	43890200	43891200	0.1985028964601089
chr11	43890300	43891300	0.3824730801776489
chr11	43890400	43891400	0.3569503863584102
chr11	43890500	43891500	0.7987505924259809
chr11	43890600	43891600	1.2526069056613096
chr11	43890700	43891700	0.2595753951438111
chr11	43890800	43891800	0.09620263828224418
chr11	43890900	43891900	-0.01581647830087301
chr11	43891000	43892000	-0.10446518341832596
chr11	43891100	43892100	0.3934099102578811
chr11	43891200	43892200	0.4546152581932702
chr11	43891300	43892300	0.5189072818839604
chr11	43891400	43892400	0.12146734394875305
chr11	43891500	43892500	-0.3463422913931389
chr11	43891600	43892600	-0.962174107421086
chr11	43892400	43893400	1.0542353865269185
chr11	43892500	43893500	0.3800059237344747
chr11	43892600	43893600	-0.03498797918130439
chr11	43892700	43893700	0.3024208147827228
chr11	43892800	43893800	-0.06654080813842038
chr11	43892900	43893900	-0.08267646799715461
chr11	43893000	43894000	-0.18423128718431908
chr11	43893100	43894100	-0.6423466568724739
chr11	43893200	43894200	-0.5271220826165742
chr11	43893300	43894300	-0.5076963596584144
chr11	43893400	43894400	-0.7857854491482374
chr11	43893500	43894500	0.0006145735836855389
chr11	43893600	43894600	0.5153767474153754
chr11	43893700	43894700	0.8278699997914972
chr11	43893800	43894800	1.2288890921642557
chr11	43893900	43894900	1.4214393351221866
chr11	43894000	43895000	1.80843743355445
chr11	43894100	43895100	1.880662572026341
chr11	43894200	43895200	1.7108717202309365
chr11	43894300	43895300	0.8514575952924723
chr11	43894400	43895400	1.2251081224836422
chr11	43894500	43895500	1.1955744777477595
chr11	43894600	43895600	0.9420494875186836
chr11	43894700	43895700	0.6753528668853123
chr11	43894800	43895800	0.5920024488819554
chr11	43894900	43895900	0.5833430839288096
chr11	43895000	43896000	0.10386214364622594
chr11	43895100	43896100	-0.5370884966092582
chr11	43895200	43896200	-0.2696806317413252
chr11	43895300	43896300	0.3491863148507187
chr11	43895400	43896400	0.08286257885082708
chr11	43895500	43896500	-0.06975684421163922
chr11	43895600	43896600	-0.05230894433251985
chr11	43895700	43896700	-0.36370332245460657
chr11	43895800	43896800	-0.2028606630693533
chr11	43895900	43896900	0.03313870198505894
chr11	43896000	43897000	-0.19758166988186468
chr11	43896100	43897100	0.8632741224875718
chr11	43896200	43897200	0.7706965978566075
chr11	43896300	43897300	0.3226827022142337
chr11	43896400	43897400	0.7739885758309231
chr11	43896500	43897500	0.8879243537838898
chr11	43896600	43897600	1.1844665473768523
chr11	43896700	43897700	1.1887637328910992
chr11	43896800	43897800	1.3553855869920008
chr11	43896900	43897900	1.2024085833823357
chr11	43897000	43898000	1.2598583970102057
chr11	43897100	43898100	1.3376770934796225
chr11	43897200	43898200	1.178603591225246
chr11	43897300	43898300	1.505943582646732
chr11	43897400	43898400	1.6300612095882645
chr11	43897500	43898500	1.3422583168614863
chr11	43897600	43898600	0.9259083199379348
chr11	43897700	43898700	0.7072573533751778
chr11	43897800	43898800	0.8484253583724657
chr11	43897900	43898900	0.6462307523759617
chr11	43898000	43899000	0.2848372362037847
chr11	43898100	43899100	-0.014807599010302229
chr11	43898200	43899200	-0.1500806277171005
chr11	43898300	43899300	0.6881809674204334
chr11	43898400	43899400	0.6766699035912648
chr11	43898500	43899500	0.7753377201870297
chr11	43898600	43899600	0.8934802064563478
chr11	43898700	43899700	0.7772037163348214
chr11	43898800	43899800	-0.04832578947234903
chr11	43898900	43899900	-0.07959313183799338
chr11	43899000	43900000	0.06711791290625718
chr11	43899100	43900100	0.023341503457243257
chr11	43899200	43900200	-0.019484138076008226
chr11	43900300	43901300	-0.7967095629004644
chr11	43900400	43901400	-0.9493765391530741
chr11	43900500	43901500	-0.9552596291972512
chr11	43900600	43901600	-0.6754966273123907
chr11	43900700	43901700	-0.023564358517997264
chr11	43900800	43901800	0.20044987819532026
chr11	43902900	43903900	1.4151449766777784
chr11	43903000	43904000	1.9916883405414798
chr11	43903100	43904100	1.9419606000883487
chr11	43903200	43904200	2.0559098896107515
chr11	43903300	43904300	1.9276439150514224
chr11	43903400	43904400	1.4035294924367119
chr11	43903500	43904500	1.5864429985814537
chr11	43903600	43904600	1.181860455962262
chr11	43903700	43904700	1.2306588416706141
chr11	43903800	43904800	0.9066862510457528
chr11	43903900	43904900	0.8453034493144056
chr11	43904000	43905000	1.146052272277181
chr11	43904100	43905100	1.473925440391334
chr11	43904200	43905200	1.3819107156124362
chr11	43904300	43905300	1.5446079616060158
chr11	43904400	43905400	2.383980758393732
chr11	43904500	43905500	2.0998019613287204
chr11	43904600	43905600	2.5443548406940315
chr11	43904700	43905700	1.7255880067959088
chr11	43904800	43905800	1.4612483309969504
chr11	43904900	43905900	1.3957488400870068
chr11	43905000	43906000	0.6126699573209683
chr11	43905100	43906100	0.1228323439985768
chr11	43905200	43906200	-0.000530782451870929
chr11	43905300	43906300	-0.2937179879127629
chr11	43905400	43906400	-0.8188482989048816
chr11	43905500	43906500	-0.6160783523497245
chr11	43905600	43906600	-1.3907684272864635
chr11	43905700	43906700	-0.5273077498414372
chr11	43905800	43906800	0.15612664536185825
chr11	43905900	43906900	0.1622749065569507
chr11	43906000	43907000	0.12127453129114066
chr11	43906100	43907100	0.12317416829872435
chr11	43906200	43907200	0.3391799295665548
chr11	43906300	43907300	0.1967554414999407
chr11	43906400	43907400	0.9414599979599059
chr11	43906500	43907500	0.523135630252484
chr11	43906600	43907600	1.1765379292563198
chr11	43906700	43907700	0.18983362242916574
chr11	43906800	43907800	0.7758830477720383
chr11	43906900	43907900	1.0674028241566464
chr11	43907000	43908000	1.3011105435563695
chr11	43907100	43908100	1.274894685349184
chr11	43907200	43908200	1.0846950894186642
chr11	43907300	43908300	0.9656600968223754
chr11	43907400	43908400	0.35330528745250595
chr11	43907500	43908500	0.7605959484736484
chr11	43907600	43908600	0.32862322348322043
chr11	43907700	43908700	1.295826884823941
chr11	43907800	43908800	0.27542535920126143
chr11	43907900	43908900	0.4039997401268623
chr11	43908000	43909000	0.8645884384433146
chr11	43908100	43909100	1.3021002687963423
chr11	43908200	43909200	1.2631388299620676
chr11	43908300	43909300	1.2857367574265155
chr11	43908400	43909400	1.6317603898273592
chr11	43908500	43909500	1.1301591105704183
chr11	43908600	43909600	1.5569882903852992
chr11	43908700	43909700	1.0347810068664989
chr11	43908800	43909800	1.316961446001124
chr11	43908900	43909900	0.9930701150492416
chr11	43909000	43910000	0.1304848820276703
chr11	43909100	43910100	0.14131973427227826
chr11	43909200	43910200	0.1863014825189625
chr11	43909300	43910300	0.4482699130421637
chr11	43909400	43910400	-0.005909656967251952
chr11	43909500	43910500	0.4081817002082283
chr11	43909600	43910600	0.2187596445477885
chr11	43909700	43910700	0.4513638484035831
chr11	43909800	43910800	0.4440488383351985
chr11	43909900	43910900	0.4564921467099254
chr11	43910000	43911000	0.6764761775635036
chr11	43910100	43911100	0.050790303550379994
chr11	43910200	43911200	0.2756681791573105
chr11	43910300	43911300	0.5878818335521303
chr11	43910400	43911400	0.989804238939472
chr11	43910500	43911500	0.6962103265622618
chr11	43910600	43911600	0.9278023613487201
chr11	43910700	43911700	1.013917068840757
chr11	43910800	43911800	1.1527972839548728
chr11	43910900	43911900	1.1444746718619252
chr11	43911000	43912000	1.4494423894695134
chr11	43911100	43912100	2.316660088440095
chr11	43911200	43912200	1.686426343812934
chr11	43911300	43912300	1.7519057606901856
chr11	43911400	43912400	1.7073118703557328
chr11	43911500	43912500	1.7488005273282952
chr11	43911600	43912600	1.5583664344784949
chr11	43911700	43912700	1.4863949599875312
chr11	43911800	43912800	1.4373873611895989
chr11	43911900	43912900	1.3709291726821704
chr11	43912000	43913000	0.8288063541974351
chr11	43913100	43914100	0.97392205988116
chr11	43913200	43914200	0.9106248148157208
chr11	43913300	43914300	0.7527834198695513
chr11	43913400	43914400	-0.056582098922707234
chr11	43913500	43914500	0.07730478999179459
chr11	43913600	43914600	0.2835752745608177
chr11	43913700	43914700	0.3004953890699321
chr11	43913800	43914800	-0.0655615071465099
chr11	43913900	43914900	-0.24060086262465205
chr11	43914000	43915000	-0.2413986897618536
chr11	43915200	43916200	1.3730993112229986
chr11	43915300	43916300	0.7248989737406031
chr11	43915400	43916400	1.2294197719611109
chr11	43915500	43916500	1.282384604559911
chr11	43915600	43916600	1.5665451686177614
chr11	43915700	43916700	1.5936753850246683
chr11	43915800	43916800	1.0278295644696072
chr11	43915900	43916900	0.8890783547054871
chr11	43916000	43917000	0.6251665940311656
chr11	43916100	43917100	0.8301797143919603
chr11	43916200	43917200	0.9765108725085476
chr11	43916300	43917300	1.5947966386006192
chr11	43916400	43917400	1.4748943912574672
chr11	43916500	43917500	1.389188066409719
chr11	43916600	43917600	0.768847332125504
chr11	43916700	43917700	0.8480946607803723
chr11	43916800	43917800	1.062686263657538
chr11	43916900	43917900	1.0073553981100962
chr11	43917000	43918000	1.2466360529928842
chr11	43917100	43918100	1.2200890311356336
chr11	43917200	43918200	1.2879835850955188
chr11	43917300	43918300	0.8779183745808633
chr11	43917400	43918400	0.5538922836929974
chr11	43917500	43918500	0.5364946618968929
chr11	43917600	43918600	1.2451066637884696
chr11	43917700	43918700	1.1008229624023644
chr11	43918400	43919400	-0.2948477779660604
chr11	43918500	43919500	-0.15783995020835973
chr11	43918600	43919600	-0.13973165564479414
chr11	43918700	43919700	-0.634363468279147
chr11	43918800	43919800	-0.4797443489750484
chr11	43918900	43919900	-0.07672503442407395
chr11	43919000	43920000	0.4447085212307431
chr11	43919100	43920100	0.895101098324011
chr11	43919200	43920200	0.8819436937698037
chr11	43919300	43920300	0.8939850680022593
chr11	43919400	43920400	1.4377889235747543
chr11	43919500	43920500	1.5667572097175724
chr11	43919600	43920600	1.7993887421594232
chr11	43919700	43920700	2.786315117018202
chr11	43919800	43920800	2.6860396130742963
chr11	43919900	43920900	2.4146335363267606
chr11	43920000	43921000	2.589227427273362
chr11	43920100	43921100	2.9255376905112245
chr11	43920200	43921200	2.7397772482014835
chr11	43920300	43921300	2.577514738128853
chr11	43920400	43921400	2.552175897238316
chr11	43920500	43921500	2.589504236722754
chr11	43920600	43921600	2.3533967057238785
chr11	43920700	43921700	1.7714795132544938
chr11	43920800	43921800	2.329760112736784
chr11	43920900	43921900	2.413107959947747
chr11	43921000	43922000	2.0184500725619503
chr11	43921100	43922100	1.4734213518141008
chr11	43921200	43922200	1.4954087875152076
chr11	43921300	43922300	1.5266410388917655
chr11	43921400	43922400	1.756067266478679
chr11	43921500	43922500	1.4628007308685806
chr11	43921600	43922600	1.6942138327842269
chr11	43921700	43922700	1.0062994011912334
chr11	43921800	43922800	0.3347412482383107
chr11	43921900	43922900	-0.08429455322314376
chr11	43922000	43923000	-0.40888826984235094
chr11	43922100	43923100	-0.6875318558268342
chr11	43922200	43923200	-0.7101982174367969
chr11	43922300	43923300	-0.7788350228414084
chr11	43922400	43923400	-1.6128200970536626
chr11	43922500	43923500	-1.5615664363107613
chr11	43924800	43925800	1.6016750206516237
chr11	43924900	43925900	1.791059604131866
chr11	43925000	43926000	1.83543963724394
chr11	43925100	43926100	1.9635047309925229
chr11	43925200	43926200	2.4830810586870413
chr11	43925300	43926300	2.520375518156924
chr11	43925400	43926400	2.6244204500551915
chr11	43925500	43926500	2.9291703212520432
chr11	43925600	43926600	2.0866553333623825
chr11	43925700	43926700	1.779055559178671
chr11	43925800	43926800	1.7867303360043545
chr11	43927300	43928300	0.5150493759812372
chr11	43927400	43928400	0.2927430542018241
chr11	43927500	43928500	0.8195574716815116
chr11	43927600	43928600	1.3892176486096683
chr11	43927700	43928700	1.9324876860115767
chr11	43927800	43928800	2.213529750479648
chr11	43927900	43928900	2.2608084467870757
chr11	43928000	43929000	2.6023904510292235
chr11	43928100	43929100	1.95710021587708
chr11	43928200	43929200	2.347261653596359
chr11	43928300	43929300	2.0144082223018813
chr11	43928400	43929400	1.9696891207087068
chr11	43928500	43929500	2.116409287046656
chr11	43928600	43929600	1.4828084258702807
chr11	43928700	43929700	0.9142838460985182
chr11	43928800	43929800	0.6776411574973459
chr11	43928900	43929900	1.0087463601987074
chr11	43929000	43930000	1.1883913906450796
chr11	43929100	43930100	1.1114833078301591
chr11	43929200	43930200	0.7906358920477353
chr11	43929300	43930300	0.6988532583727984
chr11	43929400	43930400	1.1253222191026608
chr11	43929500	43930500	0.8071974745552128
chr11	43929600	43930600	1.190417272780918
chr11	43929700	43930700	1.30401738965188
chr11	43929800	43930800	1.4159600832328971
chr11	43929900	43930900	1.5066019704317513
chr11	43930000	43931000	1.4137160679709284
chr11	43930100	43931100	1.826969576570021
chr11	43930200	43931200	1.892532796473712
chr11	43930300	43931300	2.1130685597580388
chr11	43930400	43931400	1.9076432094489928
chr11	43930500	43931500	1.8376728561643119
chr11	43930600	43931600	1.4441755834359031
chr11	43930700	43931700	1.276564741263423
chr11	43930800	43931800	1.2077214853562523
chr11	43932700	43933700	-0.947596767903146
chr11	43932800	43933800	0.11329894303807266
chr11	43932900	43933900	0.5009656518028103
chr11	43933000	43934000	0.38157170414977726
chr11	43933100	43934100	0.5686826646790183
chr11	43933200	43934200	1.1364349104185059
chr11	43933300	43934300	0.8054847043246924
chr11	43933400	43934400	1.3471078167553263
chr11	43933500	43934500	2.266218799551672
chr11	43933600	43934600	2.777926811589874
chr11	43933700	43934700	2.4958583404968597
chr11	43933800	43934800	1.691836178547926
chr11	43935500	43936500	1.465964821167134
chr11	43935600	43936600	2.005645075592878
chr11	43935700	43936700	2.027116165795168
chr11	43935800	43936800	1.9046058655706808
chr11	43935900	43936900	0.2711076530644626
chr11	43936000	43937000	0.0017426189520601868
chr11	43936100	43937100	0.7655499563600139
chr11	43936200	43937200	0.8723857561626863
chr11	43936300	43937300	0.3090031934357861
chr11	43936400	43937400	0.2008613532619309
chr11	43936500	43937500	0.0748206947051209
chr11	43936600	43937600	0.16970477516346774
chr11	43936700	43937700	0.2403786743991523
chr11	43936800	43937800	0.8084056394613068
chr11	43936900	43937900	1.7975543553325577
chr11	43937000	43938000	1.747971729778849
chr11	43937100	43938100	2.3082749801261184
chr11	43937200	43938200	2.4139578061832303
chr11	43937300	43938300	2.4274355042517968
chr11	43937400	43938400	2.920504897360347
chr11	43937500	43938500	2.1986009200649868
chr11	43937600	43938600	2.1128549356607387
chr11	43937700	43938700	2.094042600635749
chr11	43937800	43938800	2.0426280997718287
chr11	43937900	43938900	2.2557287257335887
chr11	43938000	43939000	2.302729727165119
chr11	43938100	43939100	1.3755431512064964
chr11	43938200	43939200	1.1147300678863503
chr11	43938300	43939300	1.8265732014800016
chr11	43938400	43939400	1.4422678981345427
chr11	43938500	43939500	2.122481582792136
chr11	43938900	43939900	1.0812912009429088
chr11	43939600	43940600	2.3417697444744383
chr11	43939700	43940700	1.8820985265355648
chr11	43939800	43940800	2.1811718935575226
chr11	43939900	43940900	2.7111062262126366
chr11	43940000	43941000	2.69043401311478
chr11	43940100	43941100	3.219225047047243
chr11	43940200	43941200	2.7465055711559234
chr11	43940300	43941300	2.1787367148097663
chr11	43940400	43941400	1.9886307615182697
chr11	43940500	43941500	2.02403237498262
chr11	43940600	43941600	2.1712861456517616
chr11	43940700	43941700	2.4937413186703123
chr11	43940800	43941800	2.1404668509251583
chr11	43940900	43941900	1.3303233584027232
chr11	43941000	43942000	1.6381810939986565
chr11	43941100	43942100	1.5092781580907315
chr11	43941200	43942200	1.5424852062678354
chr11	43941300	43942300	2.3561593319588203
chr11	43941400	43942400	2.7045273389013396
chr11	43941500	43942500	2.9246823090836784
chr11	43941600	43942600	2.622388991516276
chr11	43941700	43942700	2.271226696121577
chr11	43942000	43943000	1.989985733007405
chr11	43942200	43943200	4.3600643229031935
chr11	43942300	43943300	4.635294301728079
chr11	43942400	43943400	4.90679846894183
chr11	43942500	43943500	4.899372772991853
chr11	43942600	43943600	4.81361209875722
chr11	43942700	43943700	4.609018337297224
chr11	43942800	43943800	4.47683498896957
chr11	43942900	43943900	4.97633529417475
chr11	43943000	43944000	4.799806100155487
chr11	43944400	43945400	0.7782402555000177
chr11	43944500	43945500	0.8033429296992799
chr11	43944600	43945600	0.5745972891610063
chr11	43944700	43945700	0.4625825899191873
chr11	43944800	43945800	0.6926256873387955
chr11	43944900	43945900	0.6856606089884881
chr11	43945700	43946700	1.964493561818348
chr11	43945800	43946800	1.6764435961426585
chr11	43945900	43946900	1.8444419504956608
chr11	43946000	43947000	2.2250683258168475
chr11	43946100	43947100	1.3207107854292317
chr11	43946200	43947200	1.31314418175492
chr11	43946300	43947300	0.9790658888365906
chr11	43946400	43947400	0.867528608273343
chr11	43946500	43947500	1.2646517211417967
chr11	43946600	43947600	1.1201725713731785
chr11	43946700	43947700	1.5273198449568033
chr11	43946800	43947800	1.923113563739132
chr11	43946900	43947900	2.090881406980598
chr11	43947000	43948000	1.9947505653448456
chr11	43947100	43948100	2.2036375230513685
chr11	43947200	43948200	2.357189551644242
chr11	43947300	43948300	2.443305721141701
chr11	43947800	43948800	1.499758005498229
chr11	43951400	43952400	0.8604201197115414
chr11	43951500	43952500	0.7757189115805985
chr11	43951600	43952600	1.5083222118350117
chr11	43951700	43952700	1.1275341705965207
chr11	43951800	43952800	1.6165684822128343
chr11	43951900	43952900	2.0883465318471663
chr11	43952000	43953000	2.222358362517191
chr11	43952100	43953100	2.1363191894289075
chr11	43952200	43953200	2.184601474853726
chr11	43952300	43953300	1.6983163228936078
chr11	43952400	43953400	1.6205274086373072
chr11	43952500	43953500	1.7067563771113476
chr11	43953600	43954600	0.9006136130120231
chr11	43953700	43954700	1.078966247896419
chr11	43953800	43954800	1.2661316421021291
chr11	43953900	43954900	1.4596448240801294
chr11	43954000	43955000	1.1597175921784326
chr11	43954100	43955100	1.1717035300607197
chr11	43954200	43955200	0.7765577232532003
chr11	43954300	43955300	0.6517290264352135
chr11	43954400	43955400	0.5770647390804051
chr11	43954500	43955500	0.6465313887720283
chr11	43954600	43955600	1.1058069989273456
chr11	43954700	43955700	0.4579954875486216
chr11	43954800	43955800	0.4668894564210093
chr11	43954900	43955900	0.03489350257468462
chr11	43955000	43956000	0.07502597882656349
chr11	43955100	43956100	-0.36818120488598255
chr11	43955200	43956200	0.8257791672223309
chr11	43955300	43956300	1.2164816483626553
chr11	43955400	43956400	0.7677174488273929
chr11	43955500	43956500	0.6307598757928825
chr11	43955600	43956600	-0.04547569843940491
chr11	43955700	43956700	-1.1640808382717946
chr11	43955800	43956800	-1.628704598272077
chr11	43955900	43956900	-1.4506271045995254
chr11	43956000	43957000	-1.107194548293248
chr11	43956100	43957100	-1.024789112565601
chr11	43956200	43957200	-1.8435366182434028
chr11	43956300	43957300	-1.3755928610569688
chr11	43956400	43957400	-1.0243562081375006
chr11	43956500	43957500	-1.0888505853254986
chr11	43956600	43957600	-1.1754395267418427
chr11	43956700	43957700	0.19200977639764194
chr11	43956800	43957800	0.9546512804014116
chr11	43956900	43957900	0.189935319593114
chr11	43957000	43958000	0.1827038795057287
chr11	43957100	43958100	0.484981812460051
chr11	43957200	43958200	0.8970145784598045
chr11	43957300	43958300	-0.08511393643614529
chr11	43957400	43958400	0.19707412849489545
chr11	43957500	43958500	0.14828288480773927
chr11	43957600	43958600	-0.11932190233748265
chr11	43957700	43958700	-0.17239068043575034
chr11	43957800	43958800	0.11188573460889964
chr11	43957900	43958900	0.9102982287823004
chr11	43958000	43959000	0.39791429017144836
chr11	43958100	43959100	-0.0436986473039829
chr11	43958200	43959200	0.2555761225154492
chr11	43958300	43959300	0.8335657725391041
chr11	43958400	43959400	0.5072018187835086
chr11	43958500	43959500	0.6103694288971928
chr11	43958600	43959600	1.6216273706910047
chr11	43958700	43959700	1.2872443985325497
chr11	43958800	43959800	0.6779444689837097
chr11	43958900	43959900	0.8386469209043076
chr11	43959000	43960000	1.6311818307402246
chr11	43959100	43960100	2.0075783339444166
chr11	43959200	43960200	1.6185697431869668
chr11	43959300	43960300	1.0752301416435432
chr11	43959400	43960400	1.4714328522156004
chr11	43959500	43960500	2.1605529583393115
chr11	43959600	43960600	1.9279974972696368
chr11	43959700	43960700	2.1852346467777144
chr11	43959800	43960800	2.184245767180921
chr11	43959900	43960900	2.09523809970222
chr11	43960000	43961000	1.9240744638460563
chr11	43960100	43961100	1.6168717663696166
chr11	43960200	43961200	1.5731075599169986
chr11	43960300	43961300	1.9624408838882743
chr11	43960400	43961400	1.78167218582706
chr11	43960500	43961500	1.38900420208288
chr11	43960600	43961600	1.9605360152256743
chr11	43960700	43961700	1.856391731883844
chr11	43960800	43961800	2.1891251894983768
chr11	43960900	43961900	1.9432951544885289
chr11	43961000	43962000	1.9698971006222363
chr11	43961100	43962100	2.250318523050121
chr11	43961200	43962200	2.2221015906676373
chr11	43961300	43962300	2.3779803256167296
chr11	43961400	43962400	2.370124002728212
chr11	43961500	43962500	2.266933259420627
chr11	43961600	43962600	1.774783615960445
chr11	43961700	43962700	1.923671995516176
chr11	43961800	43962800	1.6899215222162156
chr11	43961900	43962900	1.6381238433382428
chr11	43962000	43963000	1.4505910812720015
chr11	43962100	43963100	1.496457174563405
chr11	43962200	43963200	1.6407801329097749
chr11	43962300	43963300	2.167884010145112
chr11	43962400	43963400	1.0715688902942349
chr11	43962500	43963500	1.375853343392646
chr11	43962600	43963600	1.0980215871718064
chr11	43962700	43963700	1.0411419760640677
chr11	43962800	43963800	0.9616995115517428
chr11	43962900	43963900	1.1349169416973826
chr11	43963000	43964000	0.8813156834083572
chr11	43963100	43964100	0.8711029204386465
chr11	43963200	43964200	0.9402718031108924
chr11	43963300	43964300	0.02405947547835675
chr11	43963400	43964400	1.3177535389905046
chr11	43967300	43968300	0.8808008011470551
chr11	43967400	43968400	0.8827465143557041
chr11	43967500	43968500	0.7558855271773107
chr11	43967600	43968600	-0.05316785125905303
chr11	43967700	43968700	-0.2728691729934097
chr11	43967800	43968800	-0.11488124296547818
chr11	43967900	43968900	0.035863185866364236
chr11	43968000	43969000	-0.47407351480995447
chr11	43968100	43969100	-0.6721808942775075
chr11	43968200	43969200	-0.6968198622489871
chr11	43968300	43969300	-0.6704696453114196
chr11	43968400	43969400	-0.7623411471914364
chr11	43968500	43969500	-0.8260343091424543
chr11	43968600	43969600	-0.4477082643806693
chr11	43968700	43969700	0.3591379663569259
chr11	43968800	43969800	0.9138085001748528
chr11	43968900	43969900	1.136279691127919
chr11	43969000	43970000	1.391677797006644
chr11	43969100	43970100	1.3673632892780747
chr11	43969200	43970200	1.2100990240349256
chr11	43969300	43970300	0.4650947864849511
chr11	43969400	43970400	0.28631390586898936
chr11	43969500	43970500	0.3465730347235315
chr11	43969600	43970600	0.5657312040842263
chr11	43969700	43970700	-0.1301545131237392
chr11	43969800	43970800	-0.4433493476379189
chr11	43969900	43970900	-0.5811885731473732
chr11	43970000	43971000	-0.7086553627180288
chr11	43970100	43971100	-1.0146335712980634
chr11	43970200	43971200	-1.6082059047157808
chr11	43971300	43972300	-0.2596269159611036
chr11	43971400	43972400	-0.4154583062717325
chr11	43971500	43972500	0.29599390671894155
chr11	43971600	43972600	0.602412521546699
chr11	43971700	43972700	0.6276802912270821
chr11	43971800	43972800	1.4395127674075094
chr11	43971900	43972900	1.3633790478835877
chr11	43972000	43973000	1.6180728427612716
chr11	43972100	43973100	2.269696210755603
chr11	43972200	43973200	2.6540392410632307
chr11	43972300	43973300	2.537711192350783
chr11	43972400	43973400	2.792354346092272
chr11	43972500	43973500	2.711642344887486
chr11	43972600	43973600	2.5464619005457583
chr11	43972700	43973700	1.9860551148759
chr11	43972800	43973800	1.2477891634250895
chr11	43972900	43973900	0.797625907741216
chr11	43973000	43974000	0.2810374588997197
chr11	43973100	43974100	0.07204248070611947
chr11	43973200	43974200	-0.06535313526791535
chr11	43973300	43974300	-0.538869723658294
chr11	43973400	43974400	-0.3945725963626315
chr11	43973500	43974500	-1.037592673406104
chr11	43973600	43974600	-1.630430387622276
chr11	43973700	43974700	-1.2054456391176531
chr11	43973800	43974800	-0.5762393767236965
chr11	43973900	43974900	-0.6102198254741898
chr11	43974000	43975000	-1.1650622501830061
chr11	43974100	43975100	-0.8314084309066762
chr11	43974200	43975200	-1.4449530099296075
chr11	43974300	43975300	-0.8557865023312011
chr11	43974400	43975400	-1.2263743157039275
chr11	43974500	43975500	-0.660962886997316
chr11	43974600	43975600	-0.1018113343911782
chr11	43974700	43975700	-0.4935077162974562
chr11	43974800	43975800	-0.4830026880464995
chr11	43974900	43975900	-0.12300043802571008
chr11	43975000	43976000	0.8763326460482839
chr11	43975100	43976100	0.3687546097554703
chr11	43975200	43976200	0.7655877010962243
chr11	43975300	43976300	0.491774434025913
chr11	43975400	43976400	1.2260499691784268
chr11	43975500	43976500	0.35062308223318633
chr11	43975600	43976600	0.9085546287776944
chr11	43975700	43976700	0.5719137516314465
chr11	43975800	43976800	0.2232763414517512
chr11	43975900	43976900	0.6171623750507798
chr11	43976000	43977000	0.8863183899983543
chr11	43976100	43977100	1.4620036971389518
chr11	43976200	43977200	2.028375050323645
chr11	43976300	43977300	2.25620652069094
chr11	43976400	43977400	1.8684023844959488
chr11	43976500	43977500	2.3725365121496127
chr11	43976600	43977600	1.9964459221721027
chr11	43976700	43977700	2.8977969819802643
chr11	43976800	43977800	2.5456226379543208
chr11	43976900	43977900	2.3588063032240947
chr11	43977000	43978000	1.9680210653685601
chr11	43979900	43980900	0.0958978418970508
chr11	43980000	43981000	0.3341296204654328
chr11	43980100	43981100	-0.30033799766208513
chr11	43980200	43981200	-0.3002731035733767
chr11	43980300	43981300	-0.3641979251246442
chr11	43980400	43981400	0.2468989001114265
chr11	43980500	43981500	0.4618298645674128
chr11	43980600	43981600	0.3571371838415999
chr11	43980700	43981700	0.2173605403138207
chr11	43980800	43981800	0.3958128485681655
chr11	43980900	43981900	0.5325512992819741
chr11	43981000	43982000	1.0666154558742882
chr11	43981100	43982100	1.2459359135652002
chr11	43981200	43982200	1.4259303954992326
chr11	43982300	43983300	1.0434941790179473
chr11	43982400	43983400	1.2176763979389094
chr11	43982500	43983500	1.3730469037448558
chr11	43982600	43983600	1.3655420411578518
chr11	43982700	43983700	1.1227716362323643
chr11	43983800	43984800	1.2949069690622033
chr11	43983900	43984900	1.1831291750298931
chr11	43984000	43985000	1.3957129962391945
chr11	43984100	43985100	2.0729529123497774
chr11	43984200	43985200	1.4816421896937335
chr11	43984300	43985300	0.5655557946806585
chr11	43984400	43985400	0.7664062094472922
chr11	43984500	43985500	2.1681107855057298
chr11	43984600	43985600	2.8634715782841087
chr11	43984700	43985700	3.375486364744368
chr11	43984800	43985800	3.5033639324521864
chr11	43984900	43985900	3.3734349402642176
chr11	43985000	43986000	3.2281125704598677
chr11	43985100	43986100	2.2599204681586564
chr11	43985200	43986200	2.746622833964572
chr11	43985300	43986300	3.473334280589813
chr11	43986300	43987300	0.20403522646623085
chr11	43986400	43987400	0.4887838561375108
chr11	43986500	43987500	0.772242348700795
chr11	43986600	43987600	1.0838476642252564
chr11	43986700	43987700	1.151265478839152
chr11	43986800	43987800	1.6452306671483126
chr11	43986900	43987900	2.420446813936597
chr11	43987000	43988000	2.4255524693762713
chr11	43987100	43988100	2.5730331571345806
chr11	43987200	43988200	2.7983052319796555
chr11	43987300	43988300	2.541232218672207
chr11	43987400	43988400	2.384812180674635
chr11	43987500	43988500	1.9359016004186915
chr11	43987600	43988600	1.5893434946317988
chr11	43989200	43990200	1.9520735559022164
chr11	43989300	43990300	2.308926642935035
chr11	43989400	43990400	1.6548802736230048
chr11	43989500	43990500	2.1895390026602177
chr11	43989600	43990600	2.5075978042779044
chr11	43989700	43990700	2.5278851921131067
chr11	43989800	43990800	2.4715810290271603
chr11	43989900	43990900	2.434001234630635
chr11	43990000	43991000	1.8651169426987213
chr11	43990100	43991100	2.0203781796428357
chr11	43990200	43991200	1.4527860722606585
chr11	43990300	43991300	1.5556328094910958
chr11	43990400	43991400	2.0847568130542853
chr11	43990500	43991500	1.3508372806003186
chr11	43990600	43991600	1.5922992136447056
chr11	43990700	43991700	1.9397039504316083
chr11	43990800	43991800	1.804624740152913
chr11	43990900	43991900	1.2852180914663662
chr11	43991000	43992000	1.3405631280595878
chr11	43992500	43993500	1.0352136374474228
chr11	43992600	43993600	0.9959589725512364
chr11	43992700	43993700	1.2105986410832823
chr11	43992800	43993800	1.3096769705815865
chr11	43992900	43993900	1.7403857575460149
chr11	43993000	43994000	1.5259311276948753
chr11	43993100	43994100	1.5693945013725763
chr11	43993200	43994200	1.2146249288163211
chr11	43993300	43994300	1.1966703495281594
chr11	43993400	43994400	1.1509869144348686
chr11	43994000	43995000	1.4352850618849844
chr11	43994100	43995100	0.8815003983441931
chr11	43994200	43995200	0.9522361447384156
chr11	43994300	43995300	0.897085519927002
chr11	43994400	43995400	1.5074106052077076
chr11	43994500	43995500	1.7694830150344356
chr11	43994600	43995600	1.0878050393453442
chr11	43994700	43995700	0.5841079987468912
chr11	43994800	43995800	0.7201880057677076
chr11	43994900	43995900	0.6145672981706393
chr11	43995000	43996000	0.006698284747376622
chr11	43995100	43996100	0.3529653810748353
chr11	43995200	43996200	0.31435444599791273
chr11	43995300	43996300	-0.3507249270325294
chr11	43995400	43996400	0.015637940720846132
chr11	43995500	43996500	0.0242103526263476
chr11	43995600	43996600	1.430917711004397
chr11	43995700	43996700	1.8010409881103908
chr11	43995800	43996800	1.7005139158985896
chr11	43995900	43996900	1.8674521814832168
chr11	43996000	43997000	1.740661343928148
chr11	43996100	43997100	2.3382958517003813
chr11	43996200	43997200	2.1779350169591822
chr11	43996300	43997300	3.0668302369145883
chr11	43996400	43997400	2.4384380796114464
chr11	43996500	43997500	1.9505990878366384
chr11	43996600	43997600	0.9662038084653184
chr11	43996700	43997700	1.3727825846678998
chr11	43996800	43997800	0.8808764829121392
chr11	43996900	43997900	0.6408019390385286
chr11	43997000	43998000	0.892769818431065
chr11	43997100	43998100	0.2441743425557729
chr11	43997200	43998200	0.2692571265614171
chr11	43997300	43998300	0.5591335479428322
chr11	43997400	43998400	0.3988380385818497
chr11	43997500	43998500	0.8026477563178108
chr11	43997600	43998600	0.9756629583421452
chr11	43997700	43998700	0.9067275787946204
chr11	43997800	43998800	1.4329796593988706
chr11	43997900	43998900	1.9285405038229644
chr11	43998000	43999000	1.6601647129146544
chr11	43998100	43999100	1.7965830470507562
chr11	43998200	43999200	2.232531323645581
chr11	43998300	43999300	1.6602279751689677
chr11	43998400	43999400	1.3520043784174731
chr11	43998500	43999500	1.8283677149851882
chr11	43998600	43999600	1.980333055302764
chr11	43998700	43999700	1.854258553569972
chr11	43998800	43999800	1.732352292355066
chr11	43998900	43999900	1.3809362821498852
chr11	43999000	44000000	1.4913230750250002
chr11	43999100	44000100	1.1416749962784438
chr11	43999200	44000200	0.19971728505143652
chr11	43999300	44000300	0.2946041519540409
chr11	43999400	44000400	1.057984367142558
chr11	44001400	44002400	0.5535685580521197
chr11	44001500	44002500	0.8299342885668217
chr11	44001600	44002600	0.9391600284679341
chr11	44001700	44002700	1.182457188951415
chr11	44001800	44002800	1.1340417546846562
chr11	44001900	44002900	1.1073436386141078
chr11	44002000	44003000	1.0140422908024669
chr11	44002100	44003100	1.5115400937137833
chr11	44002200	44003200	0.6750312463679197
chr11	44002300	44003300	0.4426921059606385
chr11	44002400	44003400	0.3209346235618549
chr11	44002500	44003500	-0.016548254045526834
chr11	44002600	44003600	0.27284272858458475
chr11	44002700	44003700	0.07002807219461565
chr11	44002800	44003800	-0.17181184090430246
chr11	44002900	44003900	-0.3247860974699986
chr11	44003000	44004000	0.22523488653492077
chr11	44003100	44004100	0.1356246166155332
chr11	44003200	44004200	0.8388155586416204
chr11	44003300	44004300	1.3394572181960065
chr11	44003400	44004400	1.3362038613316938
chr11	44003500	44004500	1.7381441480011937
chr11	44003600	44004600	1.3626875916574055
chr11	44003700	44004700	1.6630346058001648
chr11	44003800	44004800	1.5902075506486928
chr11	44003900	44004900	1.8609495578086024
chr11	44004000	44005000	0.9095541832217405
chr11	44005100	44006100	0.4044724118504191
chr11	44005200	44006200	0.11981937054378215
chr11	44005300	44006300	0.12188322067041076
chr11	44005400	44006400	-0.14918500436551205
chr11	44005500	44006500	0.4107882233540177
chr11	44006500	44007500	0.5538181915887027
chr11	44006600	44007600	0.8602997890349382
chr11	44006700	44007700	0.8535761905996954
chr11	44006800	44007800	0.8234605461216045
chr11	44006900	44007900	1.043972850354169
chr11	44007000	44008000	0.8667856627498981
chr11	44007100	44008100	1.156265489563073
chr11	44007200	44008200	1.2791276147254476
chr11	44007300	44008300	1.6223094789071368
chr11	44007400	44008400	1.5106426652045863
chr11	44007500	44008500	1.4012626454144474
chr11	44007600	44008600	1.1397129362268998
chr11	44007700	44008700	1.2221752663133347
chr11	44007800	44008800	1.2145192311539827
chr11	44007900	44008900	1.0002273306330494
chr11	44008000	44009000	0.699280419059323
chr11	44008100	44009100	0.4312115744464691
chr11	44008200	44009200	0.4339143739977445
chr11	44008300	44009300	-0.4188425900166453
chr11	44008400	44009400	-0.5860088094960686
chr11	44008500	44009500	-1.5238061422971327
chr11	44008600	44009600	-1.4196490550495249
chr11	44008700	44009700	-0.5211778689119599
chr11	44008800	44009800	-0.25819558929778386
chr11	44008900	44009900	-0.2335018172273723
chr11	44009000	44010000	-0.3153626393144709
chr11	44009100	44010100	-0.6639053048084617
chr11	44009200	44010200	-1.4496267418934632
chr11	44009300	44010300	-0.6245978667990613
chr11	44009400	44010400	-0.08476197824198857
chr11	44009500	44010500	1.1673026541681064
chr11	44009600	44010600	1.0382256690070202
chr11	44009700	44010700	0.5403175691840819
chr11	44009800	44010800	0.4050666483057253
chr11	44009900	44010900	0.9029402839308248
chr11	44010000	44011000	0.8483902052605288
chr11	44010100	44011100	1.7455526788321831
chr11	44010200	44011200	2.5481517280283086
chr11	44010300	44011300	2.470923869051169
chr11	44010400	44011400	2.1377587430106137
chr11	44010500	44011500	1.5239058453716248
chr11	44010600	44011600	2.0495422187467356
chr11	44010700	44011700	1.8041339379182528
chr11	44010800	44011800	2.05261064706502
chr11	44010900	44011900	1.199435601079645
chr11	44011000	44012000	1.6501080533568784
chr11	44011100	44012100	0.7194151838577987
chr11	44011200	44012200	0.6353650674518376
chr11	44011300	44012300	-0.2267171570749381
chr11	44011400	44012400	0.020188810472714817
chr11	44011500	44012500	0.7095772252560795
chr11	44011600	44012600	0.2577150112129649
chr11	44011700	44012700	0.2404855164948651
chr11	44011800	44012800	-0.3518235902059321
chr11	44011900	44012900	0.2343969766586204
chr11	44012000	44013000	-0.27556811749184484
chr11	44012100	44013100	0.44029427002103977
chr11	44012200	44013200	0.11111268303815396
chr11	44012300	44013300	0.22167766238232
chr11	44012400	44013400	0.5994223198224833
chr11	44012500	44013500	-0.6601175123272869
chr11	44012600	44013600	-0.8839528198905319
chr11	44012700	44013700	-0.5514833692478681
chr11	44012800	44013800	-0.1583308460120125
chr11	44012900	44013900	-0.3378334782921409
chr11	44013000	44014000	0.6396811192824726
chr11	44013100	44014100	0.3079555682442734
chr11	44013200	44014200	0.3166931205274785
chr11	44013300	44014300	0.8235224295382356
chr11	44013400	44014400	0.3893038965170512
chr11	44013500	44014500	1.2033926452953945
chr11	44013600	44014600	1.9178895989546785
chr11	44013700	44014700	1.3938234666044305
chr11	44013800	44014800	1.2553455173103616
chr11	44013900	44014900	1.4995824010469363
chr11	44014000	44015000	0.8798885959416995
chr11	44014100	44015100	0.5839998240099492
chr11	44014200	44015200	0.5714488459225023
chr11	44014800	44015800	0.09265741689248548
chr11	44014900	44015900	-0.13827057958500233
chr11	44015000	44016000	0.12849076884668295
chr11	44015100	44016100	0.08570426290252524
chr11	44015200	44016200	0.2720019249395491
chr11	44015300	44016300	1.0965075406100844
chr11	44015400	44016400	1.816630035765544
chr11	44015500	44016500	1.404504463579919
chr11	44015600	44016600	1.7145015180544962
chr11	44015700	44016700	1.3845925697424637
chr11	44015800	44016800	1.796140024082603
chr11	44015900	44016900	2.6508718137971132
chr11	44016000	44017000	1.8766321143443179
chr11	44016100	44017100	1.9044759365267518
chr11	44016200	44017200	1.7698992277705048
chr11	44016300	44017300	1.4282751190196017
chr11	44016400	44017400	1.0208198562445832
chr11	44016500	44017500	1.3056793662106454
chr11	44016600	44017600	0.9129384766626772
chr11	44016700	44017700	0.5367023248103744
chr11	44016800	44017800	0.5972212480295326
chr11	44016900	44017900	0.36118940513370396
chr11	44017000	44018000	1.226365856225839
chr11	44017100	44018100	1.5107292429508197
chr11	44017200	44018200	1.3745638289118385
chr11	44017300	44018300	0.6976293595489195
chr11	44017400	44018400	0.6838760508558102
chr11	44017500	44018500	0.454955953770636
chr11	44017600	44018600	0.6663450501357387
chr11	44017700	44018700	0.6532066018827981
chr11	44017800	44018800	0.6359512992160318
chr11	44017900	44018900	0.07176333352116736
chr11	44018000	44019000	-0.34709740556014723
chr11	44018100	44019100	-0.8266587588318642
chr11	44019800	44020800	-0.1389547270087949
chr11	44019900	44020900	-0.11119505731049567
chr11	44020000	44021000	-0.1032447135639519
chr11	44020100	44021100	0.6460832342990451
chr11	44020200	44021200	0.35736918264683204
chr11	44020300	44021300	0.6620681052624715
chr11	44020400	44021400	0.6787030316045577
chr11	44020500	44021500	0.2871137221905761
chr11	44020600	44021600	0.19153747469611002
chr11	44020700	44021700	0.2724359034957317
chr11	44021400	44022400	2.4319409709110045
chr11	44021500	44022500	2.56583348188416
chr11	44021600	44022600	2.8186854523084235
chr11	44021700	44022700	2.4178877271875567
chr11	44021800	44022800	2.26380314424848
chr11	44021900	44022900	2.0877986867344203
chr11	44022000	44023000	1.9445089304975187
chr11	44023700	44024700	-0.268492499570806
chr11	44023800	44024800	0.3861783985217642
chr11	44023900	44024900	0.1831881021782488
chr11	44024000	44025000	0.27474933980391275
chr11	44024100	44025100	0.16282833186626267
chr11	44025800	44026800	0.5674939230917596
chr11	44025900	44026900	0.6896861897830714
chr11	44026000	44027000	0.8180627824994912
chr11	44026100	44027100	0.9770629210215558
chr11	44026200	44027200	0.9879676535513119
chr11	44026300	44027300	0.9344697729232908
chr11	44026400	44027400	0.0830489536343829
chr11	44026500	44027500	-0.612524129256981
chr11	44026600	44027600	-0.4845953270665314
chr11	44026700	44027700	-0.8095640411811214
chr11	44027100	44028100	-1.9485124519333241
chr11	44027200	44028200	-0.924363282370262
chr11	44027300	44028300	-0.34772915651907843
chr11	44027400	44028400	1.269824108294234
chr11	44027500	44028500	1.5329674332655163
chr11	44027600	44028600	0.9194447193795878
chr11	44027700	44028700	0.6566658944978202
chr11	44027800	44028800	0.4408047893027791
chr11	44027900	44028900	0.25502373368055625
chr11	44028000	44029000	0.5167644432407309
chr11	44028100	44029100	1.0097666326207209
chr11	44028200	44029200	0.3683138073559874
chr11	44028300	44029300	0.1675562274636499
chr11	44028400	44029400	-0.604101881089067
chr11	44030100	44031100	-0.5355163417498798
chr11	44030200	44031200	-1.2045532555467802
chr11	44030300	44031300	-0.9637074882454364
chr11	44030400	44031400	-1.2440916800748891
chr11	44030500	44031500	-1.188133697515109
chr11	44030600	44031600	-0.7187539048225414
chr11	44030700	44031700	-0.04980053147010019
chr11	44030800	44031800	-0.314523078267318
chr11	44030900	44031900	-0.3537291999121717
chr11	44031000	44032000	-0.08210601143550245
chr11	44031100	44032100	-0.2076876306502625
chr11	44031200	44032200	0.7661703599979045
chr11	44031300	44032300	0.4007971392162937
chr11	44031400	44032400	0.8157530500412417
chr11	44031500	44032500	0.8548326595427979
chr11	44031600	44032600	1.469510710583508
chr11	44031700	44032700	1.536687063246614
chr11	44031800	44032800	1.7210775349706056
chr11	44031900	44032900	1.6346758454327526
chr11	44032000	44033000	1.8386175044635675
chr11	44032100	44033100	2.045679693079703
chr11	44032200	44033200	2.081403475627191
chr11	44032300	44033300	2.685171946542065
chr11	44032400	44033400	2.6046131510636514
chr11	44032500	44033500	2.2668211690467643
chr11	44032600	44033600	2.3492192864825125
chr11	44032700	44033700	1.9318270376965017
chr11	44032800	44033800	1.1730388419667177
chr11	44032900	44033900	1.4802130724190363
chr11	44033000	44034000	1.4049098947198428
chr11	44033100	44034100	2.044956049512664
chr11	44033200	44034200	1.5710460335232954
chr11	44033300	44034300	1.153943256224649
chr11	44033400	44034400	1.123471861536017
chr11	44033500	44034500	1.3111295395787357
chr11	44033600	44034600	1.1108512285257959
chr11	44033700	44034700	1.1828775889125611
chr11	44033800	44034800	1.7322161272862668
chr11	44033900	44034900	1.5685616559445472
chr11	44034000	44035000	1.6545152159804717
chr11	44034100	44035100	0.1124044849202602
chr11	44034200	44035200	0.25246999167011264
chr11	44034300	44035300	0.20032546656672776
chr11	44034400	44035400	0.09766852827835187
chr11	44034500	44035500	0.05118952968137378
chr11	44034600	44035600	-0.08847986424686306
chr11	44034700	44035700	0.015143003919391182
chr11	44034800	44035800	-0.05755620740961801
chr11	44036000	44037000	0.5963863017268795
chr11	44036100	44037100	-0.0718821346864812
chr11	44036200	44037200	0.6024782004556158
chr11	44036300	44037300	0.9475707470743134
chr11	44036400	44037400	1.6808160402356422
chr11	44036500	44037500	1.3370739411992256
chr11	44036600	44037600	1.032033085974604
chr11	44036700	44037700	1.547182222860134
chr11	44036800	44037800	1.4316546513507264
chr11	44036900	44037900	1.8959042269776016
chr11	44037000	44038000	1.7377250993507465
chr11	44037100	44038100	2.008885202309002
chr11	44037200	44038200	1.6895652946152693
chr11	44037300	44038300	1.6660907864228771
chr11	44037400	44038400	1.4249024594596225
chr11	44037500	44038500	1.4753130090269535
chr11	44037600	44038600	1.360846040766038
chr11	44037700	44038700	1.2602011533783617
chr11	44037800	44038800	1.2353962138120558
chr11	44037900	44038900	1.219735537296112
chr11	44038000	44039000	0.98550687915739
chr11	44038100	44039100	0.9170201847212311
chr11	44038200	44039200	0.8225740609620319
chr11	44038300	44039300	0.5629487800559533
chr11	44038400	44039400	0.1654972303142655
chr11	44038500	44039500	0.5020494893925334
chr11	44038600	44039600	1.3134778701918035
chr11	44038700	44039700	0.7097504988277763
chr11	44038800	44039800	0.5103316699858111
chr11	44038900	44039900	-0.3954918079698837
chr11	44039000	44040000	-0.8107971630929249
chr11	44039100	44040100	-0.8419231194924733
chr11	44039200	44040200	-0.9716038011374348
chr11	44039300	44040300	-1.1929877526753283
chr11	44039400	44040400	-0.8973494762123636
chr11	44039500	44040500	-0.5699339892721382
chr11	44039600	44040600	-1.379420397956821
chr11	44039700	44040700	-0.8664401335877652
chr11	44039800	44040800	-0.6617897257621874
chr11	44039900	44040900	0.12205360786475315
chr11	44040000	44041000	-0.004976359342512924
chr11	44040100	44041100	0.09856493149728214
chr11	44040200	44041200	0.10429795460455332
chr11	44040300	44041300	0.8221379651600286
chr11	44040400	44041400	1.0172063479123763
chr11	44040500	44041500	0.8937403373521776
chr11	44040600	44041600	1.5904562908085742
chr11	44040700	44041700	1.2417027272932355
chr11	44040800	44041800	1.5622793133893966
chr11	44040900	44041900	1.0757552053536859
chr11	44041000	44042000	1.4318533944676413
chr11	44041100	44042100	1.916048000607094
chr11	44041200	44042200	1.1225088560123748
chr11	44041300	44042300	0.6946525126910121
chr11	44041400	44042400	0.4877271270925265
chr11	44041500	44042500	0.22070123066103625
chr11	44041600	44042600	-0.13076463845848835
chr11	44041700	44042700	0.5570850555944346
chr11	44041800	44042800	0.31680309317888994
chr11	44041900	44042900	0.8672161340104814
chr11	44042000	44043000	0.7459757712656923
chr11	44042100	44043100	-0.19623060707652493
chr11	44042200	44043200	0.3717946550500869
chr11	44042300	44043300	0.8727747544769544
chr11	44042400	44043400	0.6144046813605806
chr11	44042500	44043500	0.9866033351897764
chr11	44042600	44043600	1.1474475600390146
chr11	44042700	44043700	0.4453784771969604
chr11	44042800	44043800	-0.5224334165149431
chr11	44042900	44043900	-0.6513331565982521
chr11	44043000	44044000	-0.45543739948035344
chr11	44043100	44044100	-0.0349710841271773
chr11	44043200	44044200	0.3894573036212925
chr11	44043300	44044300	0.2710378324024826
chr11	44043400	44044400	0.3825482067837414
chr11	44043500	44044500	0.3422165232631081
chr11	44043600	44044600	0.05678560914781676
chr11	44043700	44044700	0.3731008382412121
chr11	44043800	44044800	1.4882094120734712
chr11	44043900	44044900	1.3681693876861227
chr11	44044000	44045000	1.344236782500044
chr11	44044100	44045100	1.17927838912766
chr11	44044200	44045200	1.2669363632020674
chr11	44044300	44045300	1.2106694306377737
chr11	44044400	44045400	1.5868936924313306
chr11	44044500	44045500	0.7224898775855121
chr11	44044600	44045600	0.7919177890183337
chr11	44044700	44045700	0.7520645569229695
chr11	44044800	44045800	0.3290630452600339
chr11	44044900	44045900	0.4768923417310425
chr11	44045000	44046000	0.12752638157764834
chr11	44045100	44046100	0.3806469861489668
chr11	44045200	44046200	0.3928792733003723
chr11	44045300	44046300	0.10628208381321667
chr11	44045400	44046400	-0.15629509940677944
chr11	44045500	44046500	0.41419842839121856
chr11	44045600	44046600	0.280619613811867
chr11	44045700	44046700	0.18569915513657367
chr11	44045800	44046800	-0.6324026962860939
chr11	44045900	44046900	-0.8162392413457124
chr11	44046000	44047000	-0.8237040520847323
chr11	44046100	44047100	-0.7743359808403132
chr11	44046200	44047200	-1.5959534367895185
chr11	44046300	44047300	-1.6879169380244212
chr11	44046400	44047400	-1.3756843728944417
chr11	44046500	44047500	-0.6937976756897153
chr11	44046600	44047600	-0.6436273193321661
chr11	44046700	44047700	-0.8806049792898522
chr11	44046800	44047800	0.02441920778222584
chr11	44046900	44047900	0.33588619230915945
chr11	44047000	44048000	1.2607167526629195
chr11	44047100	44048100	1.5661761572474122
chr11	44047200	44048200	2.8302872674314714
chr11	44047300	44048300	3.262062671938125
chr11	44047400	44048400	2.9376278892584566
chr11	44047500	44048500	2.6107898869806627
chr11	44047600	44048600	2.726260224696603
chr11	44047700	44048700	2.979035671059678
chr11	44047800	44048800	3.0655062130769197
chr11	44049500	44050500	0.5317370129081136
chr11	44049600	44050600	1.001968021952093
chr11	44049700	44050700	0.3728565696073733
chr11	44049800	44050800	0.4696263961603394
chr11	44050900	44051900	0.02088177147275188
chr11	44051000	44052000	-0.32374909946206126
chr11	44051100	44052100	0.4539308153873723
chr11	44051200	44052200	1.2125598510830748
chr11	44051300	44052300	1.2201435368953155
chr11	44051400	44052400	0.7008973462835697
chr11	44051500	44052500	0.5204842693971415
chr11	44051600	44052600	0.6752068254249244
chr11	44051700	44052700	1.0188192846975592
chr11	44051800	44052800	0.4315131675652356
chr11	44051900	44052900	0.03516326945971416
chr11	44052000	44053000	0.378710604204782
chr11	44052100	44053100	0.7910011508580439
chr11	44052200	44053200	0.6788193958880014
chr11	44052300	44053300	0.959243524613373
chr11	44052400	44053400	0.7666629663026575
chr11	44052500	44053500	0.4611101204909829
chr11	44052600	44053600	0.2482080751000451
chr11	44052700	44053700	0.14292800647738668
chr11	44052800	44053800	0.15833087960302733
chr11	44052900	44053900	0.2492122195796833
chr11	44053000	44054000	0.32239839182517976
chr11	44053100	44054100	-0.2772143166076197
chr11	44053200	44054200	0.0499970486925699
chr11	44053300	44054300	-0.33205612017446656
chr11	44053400	44054400	-0.12694130158717992
chr11	44053500	44054500	0.5989140877818211
chr11	44053600	44054600	1.2146425153435412
chr11	44053700	44054700	1.8938269882893592
chr11	44053800	44054800	1.9693412662121643
chr11	44053900	44054900	2.164865871996696
chr11	44054000	44055000	2.426838860927411
chr11	44054100	44055100	2.6630956315079977
chr11	44054200	44055200	1.8296338312270577
chr11	44054300	44055300	1.0993223628179944
chr11	44054400	44055400	1.3769680689099464
chr11	44054500	44055500	0.6906709237174996
chr11	44054600	44055600	0.6227739553608015
chr11	44054700	44055700	-0.2759715654385203
chr11	44054800	44055800	0.15276172535296728
chr11	44054900	44055900	-0.029097231167958888
chr11	44055000	44056000	-0.854692355274983
chr11	44055100	44056100	-0.8178012313975322
chr11	44055200	44056200	-0.3781911374803058
chr11	44055300	44056300	0.056985267079491086
chr11	44055400	44056400	-0.025500841854557955
chr11	44055500	44056500	0.6641626742446439
chr11	44055600	44056600	0.4752444938479478
chr11	44055700	44056700	0.9179351128364276
chr11	44055800	44056800	0.8153541074411954
chr11	44055900	44056900	1.0684058418763769
chr11	44056000	44057000	1.6611334300188887
chr11	44056100	44057100	1.9502546992114984
chr11	44056200	44057200	2.309692050281192
chr11	44056300	44057300	2.4943271454843883
chr11	44056400	44057400	2.4434271774154235
chr11	44056500	44057500	2.1051965688776964
chr11	44056600	44057600	2.1383481956042525
chr11	44056700	44057700	2.2235619508481514
chr11	44056800	44057800	2.2021323994928506
chr11	44056900	44057900	2.276915673114133
chr11	44057000	44058000	2.274679864231519
chr11	44057100	44058100	2.2983505578153203
chr11	44057200	44058200	2.2123895332140124
chr11	44057300	44058300	2.9681903326379646
chr11	44057400	44058400	2.8909333298285675
chr11	44057500	44058500	2.6562937848540336
chr11	44057600	44058600	3.5743340457123893
chr11	44057700	44058700	3.3876493431506387
chr11	44057800	44058800	3.1907700322107755
chr11	44057900	44058900	3.6242791623477166
chr11	44058000	44059000	3.2322333836971984
chr11	44058100	44059100	2.8914397449677867
chr11	44058200	44059200	2.72197725671431
chr11	44058300	44059300	2.1942613995763143
chr11	44058400	44059400	2.0956556894816254
chr11	44058500	44059500	1.9684647449545791
chr11	44058600	44059600	1.0018763357581026
chr11	44058700	44059700	1.0162982091351582
chr11	44058800	44059800	0.8237022237397
chr11	44058900	44059900	0.9093597106563096
chr11	44059000	44060000	1.202335360862325
chr11	44059100	44060100	1.047203582066036
chr11	44059200	44060200	0.6557629455619114
chr11	44059300	44060300	0.4169465154464945
chr11	44059400	44060400	0.5661090756980335
chr11	44059500	44060500	1.2347707737567368
chr11	44059600	44060600	1.200289304101533
chr11	44059700	44060700	0.9907856987534708
chr11	44059800	44060800	1.4687135803641131
chr11	44059900	44060900	1.0918860497216576
chr11	44060000	44061000	1.174996033328022
chr11	44060100	44061100	1.545404248716208
chr11	44060200	44061200	1.4199682878662996
chr11	44060300	44061300	2.1428088714641973
chr11	44060400	44061400	2.392848083307145
chr11	44060500	44061500	2.1411304946264123
chr11	44060600	44061600	2.279074925049996
chr11	44060700	44061700	2.689186436236117
chr11	44060800	44061800	1.965979673925312
chr11	44060900	44061900	1.3441912146201205
chr11	44061000	44062000	0.7992663888184613
chr11	44061100	44062100	0.8057337783936112
chr11	44061200	44062200	1.0455803604419045
chr11	44061300	44062300	0.6321803465730921
chr11	44062400	44063400	0.7828019898769544
chr11	44062500	44063500	0.9058137905299416
chr11	44062600	44063600	0.467488947882681
chr11	44063200	44064200	2.660832626193635
chr11	44063300	44064300	2.796771406050855
chr11	44063400	44064400	3.7244578802722783
chr11	44063500	44064500	4.022308784279796
chr11	44063600	44064600	4.195961174822816
chr11	44065900	44066900	2.440116769365457
chr11	44066000	44067000	3.0049450224993492
chr11	44066100	44067100	2.922108216333558
chr11	44066200	44067200	2.5291886196991755
chr11	44066300	44067300	1.826613016507847
chr11	44066400	44067400	1.905899138949424
chr11	44066500	44067500	1.8582432413731456
chr11	44066600	44067600	1.588518813356044
chr11	44066700	44067700	2.20126384211877
chr11	44066800	44067800	2.0719090833573004
chr11	44066900	44067900	2.04009962165602
chr11	44067000	44068000	1.8797745435909363
chr11	44067100	44068100	1.9192575505098564
chr11	44067200	44068200	2.4426602673433218
chr11	44067300	44068300	3.124169624329584
chr11	44067400	44068400	3.4179342130297514
chr11	44067500	44068500	3.202549031130172
chr11	44067600	44068600	3.1240491427883974
chr11	44067700	44068700	3.0527741943095075
chr11	44067800	44068800	2.8430164529508137
chr11	44067900	44068900	2.172806204471541
chr11	44068000	44069000	2.079244624405227
chr11	44068100	44069100	2.350506561118759
chr11	44068900	44069900	-1.3826421936129552
chr11	44069000	44070000	-1.1588669308623716
chr11	44069100	44070100	-0.3353381670201501
chr11	44069200	44070200	-0.4874550030482255
chr11	44069300	44070300	-0.7298592753058519
chr11	44069400	44070400	-0.5858681107912286
chr11	44069500	44070500	-0.02887953244996063
chr11	44069600	44070600	-0.20099575174132114
chr11	44069700	44070700	0.6215369310908361
chr11	44069800	44070800	1.0953143201031488
chr11	44069900	44070900	0.8929806055773756
chr11	44070000	44071000	1.1492828015289216
chr11	44070100	44071100	0.8481828161180455
chr11	44070200	44071200	1.7212190363562017
chr11	44070300	44071300	1.7015751705431423
chr11	44070400	44071400	1.835504242476348
chr11	44070500	44071500	1.074941994316372
chr11	44070600	44071600	1.2143141988028665
chr11	44070700	44071700	1.566363039872897
chr11	44070800	44071800	0.8006372329743824
chr11	44070900	44071900	0.7547934836976801
chr11	44071000	44072000	0.49647812275537456
chr11	44071100	44072100	0.3216205366011659
chr11	44071200	44072200	-0.6280215355407942
chr11	44071300	44072300	-0.06500951447298947
chr11	44071400	44072400	-1.7516247582282851
chr11	44071500	44072500	-2.396930007424017
chr11	44071600	44072600	-2.734828618193835
chr11	44071700	44072700	-2.916669061149552
chr11	44071800	44072800	-2.031507844648241
chr11	44071900	44072900	-1.4194165549167457
chr11	44072000	44073000	-1.8038495635958365
chr11	44072100	44073100	-1.3584594907552008
chr11	44072200	44073200	-1.2459255290894309
chr11	44072300	44073300	-1.2026112673794342
chr11	44072400	44073400	0.0669195304121509
chr11	44072500	44073500	1.278016144255557
chr11	44072600	44073600	1.1986954320999827
chr11	44072700	44073700	1.2393348770533867
chr11	44072800	44073800	1.3340096339071934
chr11	44072900	44073900	1.1410466060875546
chr11	44073000	44074000	1.2681628855525924
chr11	44073100	44074100	1.2953880379071951
chr11	44073200	44074200	1.1401789771065016
chr11	44073300	44074300	0.9924862556852586
chr11	44073400	44074400	0.6766099466985119
chr11	44073500	44074500	0.25317367177477273
chr11	44073600	44074600	0.3226132720732971
chr11	44073700	44074700	0.13723279180220216
chr11	44074900	44075900	1.7245531993898398
chr11	44075000	44076000	1.8877034706396207
chr11	44075100	44076100	2.2306657149077984
chr11	44075200	44076200	2.4103654249470314
chr11	44075300	44076300	2.214129191652848
chr11	44075400	44076400	2.410783944717537
chr11	44075500	44076500	1.6903916268696817
chr11	44075600	44076600	1.439634654132549
chr11	44075700	44076700	1.5684415366488078
chr11	44075800	44076800	1.471334282646738
chr11	44075900	44076900	1.0357447053976123
chr11	44076000	44077000	1.5561589985392785
chr11	44076100	44077100	1.2201053233519985
chr11	44076200	44077200	0.5462973115006416
chr11	44076300	44077300	0.8506297327970858
chr11	44076400	44077400	1.140910922550395
chr11	44076500	44077500	1.0543536983839883
chr11	44076600	44077600	1.272239357251162
chr11	44076700	44077700	1.4049236060308208
chr11	44076800	44077800	1.3783604577916946
chr11	44076900	44077900	1.6858217172385035
chr11	44077000	44078000	1.3213011667596233
chr11	44077100	44078100	1.6942085535445341
chr11	44077200	44078200	1.6639513092794769
chr11	44077300	44078300	1.3438133409915385
chr11	44077400	44078400	0.9874881692084556
chr11	44077500	44078500	0.5688448140993002
chr11	44077600	44078600	0.3497302199498386
chr11	44077700	44078700	0.43215288811325
chr11	44077800	44078800	0.7801577793402359
chr11	44077900	44078900	0.7077687855913866
chr11	44078000	44079000	0.3153958848470956
chr11	44078100	44079100	-0.7881875175008939
chr11	44078200	44079200	-0.976300312629284
chr11	44078300	44079300	-0.8205312468264149
chr11	44078400	44079400	-0.7731142944858965
chr11	44078500	44079500	0.2028317150573023
chr11	44078600	44079600	0.4553149944405517
chr11	44078700	44079700	0.8183400223588333
chr11	44078800	44079800	1.1779297492216037
chr11	44078900	44079900	0.9961556567237406
chr11	44079000	44080000	1.1403938745861308
chr11	44079100	44080100	1.7244765679808294
chr11	44079200	44080200	2.3763471215227217
chr11	44079300	44080300	2.529181599612156
chr11	44079400	44080400	2.8905557070388017
chr11	44079500	44080500	2.1316648866879366
chr11	44079600	44080600	1.3460102226998223
chr11	44079700	44080700	0.35619620692832965
chr11	44079800	44080800	-0.2537318529424677
chr11	44079900	44080900	-0.18091611853540507
chr11	44080000	44081000	-0.12077638645452225
chr11	44080100	44081100	0.22503535838706595
chr11	44080200	44081200	0.28076946830008903
chr11	44080300	44081300	0.5613612617259423
chr11	44080400	44081400	0.9379515581455674
chr11	44080500	44081500	1.2458409205535588
chr11	44080600	44081600	1.145902857331497
chr11	44080700	44081700	0.9331426938262544
chr11	44080800	44081800	1.1840214575449521
chr11	44080900	44081900	0.8251730750107404
chr11	44081000	44082000	0.8759891572449527
chr11	44081100	44082100	0.8939909814711631
chr11	44081200	44082200	0.7467871008358009
chr11	44081300	44082300	0.05463611312935123
chr11	44081400	44082400	-0.3453429791621146
chr11	44081500	44082500	-0.2093173163160285
chr11	44081600	44082600	0.3216412969497249
chr11	44081700	44082700	0.6573347101254677
chr11	44081800	44082800	0.2305608615192258
chr11	44081900	44082900	0.24032392443226794
chr11	44082000	44083000	-0.04135027160423784
chr11	44082100	44083100	-0.536819035156294
chr11	44082200	44083200	-0.2987553184070113
chr11	44082300	44083300	0.6101017853900688
chr11	44082400	44083400	0.5787525174539546
chr11	44082500	44083500	0.5759793923065596
chr11	44082600	44083600	0.624446415598499
chr11	44082700	44083700	0.5649904226321509
chr11	44082800	44083800	0.6375128807835728
chr11	44082900	44083900	0.9296906218279578
chr11	44083000	44084000	1.2528507071358712
chr11	44083100	44084100	1.387877755251069
chr11	44083200	44084200	1.7352407045513285
chr11	44083300	44084300	1.0301769872567603
chr11	44083400	44084400	0.5443970067907773
chr11	44083500	44084500	0.4520155537688272
chr11	44083600	44084600	0.367956190254789
chr11	44083700	44084700	0.32317571693249275
chr11	44083800	44084800	0.3196264767837085
chr11	44083900	44084900	0.5583105525378852
chr11	44084000	44085000	0.41230674803483064
chr11	44084100	44085100	-0.061784760258009976
chr11	44084200	44085200	-0.2638662893424233
chr11	44084300	44085300	0.02200337069076464
chr11	44084400	44085400	0.2571998754357748
chr11	44084500	44085500	0.6168917136973701
chr11	44084600	44085600	0.890135053812393
chr11	44084700	44085700	0.6029787187484437
chr11	44084800	44085800	0.33017751066441714
chr11	44084900	44085900	-0.3626752742611412
chr11	44085000	44086000	-0.2787838711450585
chr11	44085100	44086100	0.21903502492456026
chr11	44085200	44086200	-0.351404641724866
chr11	44085300	44086300	-0.8108822539095428
chr11	44085400	44086400	-0.6385871610718068
chr11	44085500	44086500	-0.5521291949541364
chr11	44085600	44086600	-1.3007156831014144
chr11	44085700	44086700	-0.8710111273284947
chr11	44085800	44086800	-0.6612196246070436
chr11	44085900	44086900	-0.3587471721948733
chr11	44086000	44087000	-0.8580007460040168
chr11	44086100	44087100	-0.9839785484768868
chr11	44086200	44087200	0.290866208681317
chr11	44086300	44087300	0.4928143021797632
chr11	44086400	44087400	0.29064552347890177
chr11	44086500	44087500	-4.813878442832067e-05
chr11	44086600	44087600	0.5850562840099879
chr11	44086700	44087700	0.6864223567441926
chr11	44086800	44087800	0.566431689565616
chr11	44086900	44087900	0.4532976489651668
chr11	44087000	44088000	0.6538186026362438
chr11	44087100	44088100	0.8075940724645646
chr11	44087200	44088200	0.10362768254838396
chr11	44087300	44088300	0.11742231775555735
chr11	44087400	44088400	0.3776277371635205
chr11	44087500	44088500	0.1402019214016906
chr11	44087600	44088600	-0.015643703616413932
chr11	44087700	44088700	-0.3388141867221772
chr11	44087800	44088800	-0.6122644678920406
chr11	44087900	44088900	0.0694578104622468
chr11	44088000	44089000	0.2553713792719196
chr11	44088100	44089100	0.4333879916614427
chr11	44088200	44089200	0.4127473248615499
chr11	44088300	44089300	0.4988319124658133
chr11	44088400	44089400	0.3841394070104843
chr11	44088500	44089500	0.5290397393295351
chr11	44088600	44089600	1.1733993093097073
chr11	44088700	44089700	1.248275838068477
chr11	44088800	44089800	2.0054471534738783
chr11	44088900	44089900	1.4427829443374898
chr11	44089000	44090000	1.3292427455416571
chr11	44089100	44090100	0.5211871839476727
chr11	44089200	44090200	0.3498760550984644
chr11	44089300	44090300	-0.041373495566323464
chr11	44089400	44090400	0.4341154254543487
chr11	44089500	44090500	0.7644796135287077
chr11	44089600	44090600	0.16370468460911602
chr11	44089700	44090700	0.4750514656375834
chr11	44089800	44090800	-0.14940075251830046
chr11	44089900	44090900	-0.2509909161230818
chr11	44090000	44091000	-0.00810997068652259
chr11	44090100	44091100	0.1029081966780946
chr11	44090200	44091200	0.6608459823677976
chr11	44090300	44091300	0.9431870513839852
chr11	44090400	44091400	0.697178684070997
chr11	44090500	44091500	0.5983585189256103
chr11	44090600	44091600	0.6902996129628165
chr11	44090700	44091700	0.4129664432406854
chr11	44090800	44091800	0.9389926803625438
chr11	44090900	44091900	0.9888242907867759
chr11	44091000	44092000	1.5524221479696274
chr11	44091100	44092100	1.9579282999962389
chr11	44091200	44092200	1.5653449447397805
chr11	44091300	44092300	1.5929934911589072
chr11	44091400	44092400	1.0218035486663952
chr11	44091500	44092500	1.2075502807267795
chr11	44091600	44092600	1.421621433638857
chr11	44091700	44092700	1.2731452860106074
chr11	44091800	44092800	0.8436088182455596
chr11	44091900	44092900	1.4084219613550648
chr11	44092000	44093000	0.9633103317583765
chr11	44092100	44093100	1.0370113696850216
chr11	44092200	44093200	1.0070289751753714
chr11	44092300	44093300	0.9953844874674888
chr11	44092400	44093400	1.7140105786202482
chr11	44092500	44093500	1.5731055763394943
chr11	44092600	44093600	0.9029602711430456
chr11	44092700	44093700	0.8999415823134062
chr11	44092800	44093800	0.6983902724394135
chr11	44092900	44093900	0.9649849244396921
chr11	44093000	44094000	0.5538679256208004
chr11	44093100	44094100	0.4452592464183248
chr11	44093200	44094200	0.11995524949785047
chr11	44093300	44094300	0.02493702199221205
chr11	44093400	44094400	-0.5378193351618851
chr11	44093500	44094500	-0.22220812463896086
chr11	44093600	44094600	-0.5356813433263813
chr11	44093700	44094700	-0.9604200276122188
chr11	44094700	44095700	2.373963729095596
chr11	44094800	44095800	2.5266367651406125
chr11	44094900	44095900	2.7584218447247117
chr11	44095000	44096000	2.6313766702939425
chr11	44095100	44096100	2.9947856210717134
chr11	44095200	44096200	2.8214296846882783
chr11	44095300	44096300	2.929612182625786
chr11	44095400	44096400	3.2020284415924887
chr11	44095500	44096500	4.324680900090384
chr11	44095600	44096600	4.764411924150601
chr11	44095700	44096700	3.970649490486065
chr11	44095800	44096800	3.615406809453156
chr11	44095900	44096900	3.006903889970284
chr11	44096000	44097000	2.631894766530489
chr11	44096100	44097100	1.8942417443079704
chr11	44096200	44097200	1.24405277179134
chr11	44096300	44097300	0.9916293255203108
chr11	44096400	44097400	0.1315236397463135
chr11	44096500	44097500	-0.40504648212124944
chr11	44096600	44097600	-0.1114215321694961
chr11	44096700	44097700	0.6532415362531764
chr11	44096800	44097800	0.5542039285286539
chr11	44096900	44097900	0.8765450008738559
chr11	44097000	44098000	0.8692512537320312
chr11	44097100	44098100	1.0526639114816678
chr11	44097200	44098200	1.6022627156334794
chr11	44097300	44098300	1.2517433194014878
chr11	44097400	44098400	2.1870208800833573
chr11	44097500	44098500	2.8547767702818083
chr11	44097600	44098600	2.369371945983875
chr11	44098700	44099700	3.4198625075412945
chr11	44098800	44099800	3.2360014573462323
chr11	44098900	44099900	2.4609734762676103
chr11	44099000	44100000	2.066033490582435
chr11	44099100	44100100	1.8904650694621488
chr11	44099200	44100200	1.7426636207908772
chr11	44099300	44100300	1.2339233796482394
chr11	44099400	44100400	1.4545417612234168
chr11	44099500	44100500	1.049784748294104
chr11	44099600	44100600	0.7073068206495338
chr11	44099700	44100700	0.4050063031000848
chr11	44099800	44100800	0.7249585830441527
chr11	44099900	44100900	1.049316366711487
chr11	44100000	44101000	0.8002882839500378
chr11	44100100	44101100	0.3503554367636785
chr11	44100200	44101200	-0.4021701340424007
chr11	44100300	44101300	-0.24123018034384205
chr11	44100400	44101400	-0.349422022978658
chr11	44100500	44101500	-0.4480180160806092
chr11	44100600	44101600	-0.13600922679988384
chr11	44100700	44101700	-0.4098271343887464
chr11	44100800	44101800	-0.30284566233038485
chr11	44100900	44101900	-0.14388649328043415
chr11	44101000	44102000	0.16530340500513063
chr11	44101100	44102100	0.3230831662182262
chr11	44101200	44102200	0.8573678451700624
chr11	44101300	44102300	-0.018758373533610668
chr11	44101400	44102400	-0.16503081857790244
chr11	44101500	44102500	-0.11477553457755148
chr11	44102600	44103600	1.821924713859047
chr11	44102700	44103700	1.621144313781086
chr11	44102800	44103800	1.6382054692749433
chr11	44102900	44103900	1.6001098429237854
chr11	44103000	44104000	1.500843195145607
chr11	44103100	44104100	1.2727288970790946
chr11	44103200	44104200	1.4985978703040816
chr11	44103300	44104300	1.5294562489697392
chr11	44103400	44104400	1.5851199877149584
chr11	44103500	44104500	1.6613397817199695
chr11	44103600	44104600	1.7509189127466502
chr11	44103700	44104700	1.6109585066773109
chr11	44103800	44104800	2.0001073508547758
chr11	44103900	44104900	2.1808503548397926
chr11	44104000	44105000	1.647635957814756
chr11	44104100	44105100	1.6627241439590266
chr11	44104200	44105200	1.4959767769752272
chr11	44104300	44105300	2.0374846126714123
chr11	44104400	44105400	1.4862209654741734
chr11	44104500	44105500	1.5967128509759718
chr11	44104600	44105600	2.3257051814672263
chr11	44104700	44105700	2.156676050036824
chr11	44104800	44105800	2.104860591354709
chr11	44104900	44105900	1.7244496188704683
chr11	44105000	44106000	2.381410618032411
chr11	44105100	44106100	2.8256419544477565
chr11	44105200	44106200	2.85548859820691
chr11	44105300	44106300	2.5172254536266934
chr11	44105400	44106400	2.751202784202919
chr11	44105500	44106500	2.9802160941075644
chr11	44105600	44106600	1.9519652491002788
chr11	44105700	44106700	2.9306276219948817
chr11	44105800	44106800	2.799932295091414
chr11	44105900	44106900	2.549174498438358
chr11	44106000	44107000	2.4275324079165834
chr11	44106100	44107100	2.0383831697606807
chr11	44106200	44107200	1.7077958009151697
chr11	44106300	44107300	1.6819378530390725
chr11	44106400	44107400	2.0117756359673344
chr11	44106500	44107500	1.9327663770946453
chr11	44106600	44107600	2.085524710105278
chr11	44106700	44107700	1.537692392764836
chr11	44106800	44107800	2.5654612924091302
chr11	44106900	44107900	2.9897391941568663
chr11	44107000	44108000	3.373938404415453
chr11	44107100	44108100	3.404392570058205
chr11	44107200	44108200	3.714080630033397
chr11	44107300	44108300	3.935737924750676
chr11	44107400	44108400	3.8899964020974673
chr11	44107500	44108500	3.595987131235439
chr11	44107600	44108600	4.133498934057911
chr11	44107700	44108700	4.625377652436388
chr11	44107800	44108800	4.106138609110005
chr11	44107900	44108900	3.57865015724482
chr11	44108000	44109000	3.1874312159368507
chr11	44108100	44109100	2.934041257700112
chr11	44108200	44109200	2.4908026687587093
chr11	44108300	44109300	2.1810177063843823
chr11	44108400	44109400	1.9055423416801351
chr11	44108500	44109500	1.5492895061130458
chr11	44108600	44109600	0.4483731117005232
chr11	44108700	44109700	-0.04088364053947941
chr11	44108800	44109800	-0.2792002155796535
chr11	44108900	44109900	0.14688040553989973
chr11	44109000	44110000	-0.12145400557653954
chr11	44109100	44110100	0.2403881053425361
chr11	44109200	44110200	0.7201759649666458
chr11	44109300	44110300	0.4274930927493859
chr11	44109400	44110400	1.0923614472494092
chr11	44109500	44110500	1.655687021098958
chr11	44109600	44110600	2.633492667286046
chr11	44109700	44110700	3.0333892672116414
chr11	44109800	44110800	3.069780598640417
chr11	44109900	44110900	2.8711349428666346
chr11	44110000	44111000	3.005437190676528
chr11	44110100	44111100	2.6004261974663168
chr11	44110200	44111200	3.1155811698811298
chr11	44110300	44111300	3.155850915549771
chr11	44110400	44111400	2.4940773120708366
chr11	44110500	44111500	2.2448986965380766
chr11	44110600	44111600	2.578027958364716
chr11	44110700	44111700	2.5166496690725
chr11	44110800	44111800	2.5070169239219577
chr11	44110900	44111900	2.573858854820556
chr11	44111000	44112000	2.823893900845206
chr11	44111100	44112100	2.7897713487183364
chr11	44111200	44112200	2.661869578709125
chr11	44111300	44112300	2.5806154736571747
chr11	44111400	44112400	2.413042697092981
chr11	44111500	44112500	2.727879945319692
chr11	44111600	44112600	1.6802322376771062
chr11	44111700	44112700	1.1834743350870651
chr11	44111800	44112800	1.270618343687444
chr11	44111900	44112900	1.5561686659747578
chr11	44112000	44113000	1.5252344046386994
chr11	44112100	44113100	1.676621821782793
chr11	44112200	44113200	1.6086667118835531
chr11	44112300	44113300	2.2671126982181056
chr11	44112400	44113400	2.855195046606757
chr11	44112500	44113500	2.404678605100328
chr11	44112600	44113600	2.8644432507884967
chr11	44112700	44113700	3.2488287885561187
chr11	44112800	44113800	3.4735508996495623
chr11	44112900	44113900	3.2765617129370885
chr11	44113000	44114000	2.8576146316114444
chr11	44113100	44114100	3.1459479994191364
chr11	44113200	44114200	2.5045892558013945
chr11	44113300	44114300	2.1827904604975013
chr11	44113400	44114400	1.7641897497517556
chr11	44113500	44114500	2.123963923740277
chr11	44113600	44114600	2.032061895883868
chr11	44113700	44114700	2.1823017644741296
chr11	44113800	44114800	2.521373281675074
chr11	44113900	44114900	2.6474303569290494
chr11	44114000	44115000	3.1232427278478156
chr11	44114100	44115100	2.6837335355142407
chr11	44114200	44115200	3.6080459830938016
chr11	44114300	44115300	3.388777562077659
chr11	44114400	44115400	3.605716244263649
chr11	44114500	44115500	3.3000329530670016
chr11	44114600	44115600	3.2096176154189515
chr11	44114700	44115700	2.6067395978250096
chr11	44114800	44115800	1.7832041097077094
chr11	44114900	44115900	1.6410781289732037
chr11	44115000	44116000	1.7225046048795225
chr11	44115100	44116100	2.131337816458584
chr11	44115200	44116200	1.970731922102856
chr11	44115300	44116300	2.138674268479289
chr11	44115400	44116400	2.588646316824464
chr11	44115500	44116500	2.474955639286576
chr11	44115600	44116600	2.8682367377912743
chr11	44115700	44116700	2.879195046229041
chr11	44115800	44116800	2.3572340200562225
chr11	44115900	44116900	1.9596610014077769
chr11	44116000	44117000	1.2800016306060442
chr11	44116100	44117100	1.1024258709451946
chr11	44116200	44117200	0.8236687716457314
chr11	44116300	44117300	1.4501448780697643
chr11	44116400	44117400	1.1579728180542286
chr11	44116500	44117500	1.2052597714609614
chr11	44116600	44117600	0.7460203726866712
chr11	44116700	44117700	0.8251910213079396
chr11	44116800	44117800	1.2518729054713036
chr11	44116900	44117900	1.4652309562239174
chr11	44117000	44118000	1.867740613963186
chr11	44117100	44118100	2.180359051616347
chr11	44117200	44118200	1.736689645648502
chr11	44117300	44118300	1.4960863758822165
chr11	44117400	44118400	1.248353038430244
chr11	44117500	44118500	1.2026702355888657
chr11	44117600	44118600	0.8403526665490272
chr11	44117700	44118700	1.172708435247492
chr11	44117800	44118800	1.4446923489924606
chr11	44117900	44118900	1.5898331588849095
chr11	44118000	44119000	1.4418999412736493
chr11	44118100	44119100	0.889395898466945
chr11	44119200	44120200	0.9810143608854128
chr11	44119300	44120300	1.4291328276494852
chr11	44119400	44120400	1.5956318240267755
chr11	44119500	44120500	1.1944200912667249
chr11	44119600	44120600	1.1095487948430174
chr11	44119700	44120700	0.9743492281250784
chr11	44119800	44120800	1.5591653855550256
chr11	44119900	44120900	0.5143152926432084
chr11	44120000	44121000	0.8042876717803166
chr11	44120100	44121100	0.7244256421058715
chr11	44120200	44121200	0.06722573282968605
chr11	44120300	44121300	-0.06723482805147077
chr11	44120400	44121400	-0.4911994277486634
chr11	44120500	44121500	-0.30767812402313555
chr11	44120600	44121600	-0.4065582297365081
chr11	44120700	44121700	-0.15390407480983925
chr11	44120800	44121800	-0.37794555651080375
chr11	44120900	44121900	1.0655869527711153
chr11	44121000	44122000	0.9849543636694658
chr11	44121100	44122100	0.9466159629887162
chr11	44121200	44122200	1.5371510253921818
chr11	44121300	44122300	1.5065537375197464
chr11	44121400	44122400	1.5681562926851451
chr11	44121500	44122500	0.9842435941996701
chr11	44121600	44122600	1.3233079215498211
chr11	44121700	44122700	0.5547240381783312
chr11	44121800	44122800	0.8816011265128618
chr11	44121900	44122900	1.099776660293164
chr11	44122000	44123000	1.1928972464218959
chr11	44122100	44123100	1.5850802348001634
chr11	44122200	44123200	1.5161636424876277
chr11	44122300	44123300	1.4434125872546646
chr11	44122400	44123400	1.4126302080720785
chr11	44122500	44123500	0.9488446626180144
chr11	44122600	44123600	0.8159816539139301
chr11	44122700	44123700	1.3554564866480836
chr11	44122800	44123800	1.029889064182408
chr11	44122900	44123900	0.6793482610295931
chr11	44123000	44124000	0.3698157071091041
chr11	44123100	44124100	0.08980500050559292
chr11	44123200	44124200	0.3361705060699681
chr11	44123300	44124300	-0.05072208465498797
chr11	44123900	44124900	2.4580763333274107
chr11	44124000	44125000	2.9207377310793663
chr11	44124100	44125100	3.328501335324522
chr11	44124200	44125200	4.013741987725953
chr11	44124300	44125300	3.6035861425394535
chr11	44124400	44125400	3.820390303452844
chr11	44124500	44125500	3.257945873042413
chr11	44124600	44125600	3.1977349399560167
chr11	44124700	44125700	3.158334616063272
chr11	44124800	44125800	2.703345255057409
chr11	44124900	44125900	2.5066211520500823
chr11	44125000	44126000	2.425378428791743
chr11	44125100	44126100	1.8346769132953804
chr11	44125200	44126200	1.3231063740802618
chr11	44125300	44126300	1.7878473982217715
chr11	44125400	44126400	1.3482646375740532
chr11	44125500	44126500	1.7830792736767818
chr11	44125600	44126600	1.7880693056917225
chr11	44125700	44126700	1.921671242460068
chr11	44125800	44126800	2.155415746166594
chr11	44125900	44126900	1.7895107350464214
chr11	44126000	44127000	1.2484405324519587
chr11	44126100	44127100	1.322890843802755
chr11	44126200	44127200	1.1811205452681932
chr11	44126300	44127300	1.0148754564800084
chr11	44126400	44127400	0.9168072236721126
chr11	44126500	44127500	0.7603980994952548
chr11	44126600	44127600	0.8054827832281851
chr11	44126700	44127700	0.7816020798859413
chr11	44126800	44127800	0.8106364263902744
chr11	44126900	44127900	0.4559360433698692
chr11	44127000	44128000	0.3849077591879344
chr11	44127100	44128100	0.2097499085347516
chr11	44127200	44128200	-0.2513430243829857
chr11	44127300	44128300	0.20333009483944828
chr11	44127400	44128400	0.6929034626179219
chr11	44127500	44128500	0.6801943267372954
chr11	44127600	44128600	0.4115030097222768
chr11	44127700	44128700	0.2718308316634229
chr11	44127800	44128800	0.7502254912084121
chr11	44127900	44128900	0.5491717325006211
chr11	44128000	44129000	0.609820225472016
chr11	44128100	44129100	0.7615747876297126
chr11	44128200	44129200	1.1299291898286827
chr11	44128300	44129300	0.5310144692149619
chr11	44128400	44129400	0.07543516475429872
chr11	44128500	44129500	-0.23486882151440386
chr11	44128600	44129600	-0.3771206868589696
chr11	44129400	44130400	1.3632790014679113
chr11	44129500	44130500	1.5160922568261448
chr11	44129600	44130600	1.2792853117709364
chr11	44129700	44130700	1.2633166674041971
chr11	44129800	44130800	1.1112257769547358
chr11	44129900	44130900	1.6335737750610562
chr11	44130000	44131000	1.6898910616426457
chr11	44130100	44131100	2.29554990596077
chr11	44130200	44131200	2.1595082192435
chr11	44130300	44131300	1.5681125207698197
chr11	44130400	44131400	0.7600250825844568
chr11	44130500	44131500	0.4622537225941706
chr11	44130600	44131600	0.7394925835426829
chr11	44130700	44131700	0.8142300292812417
chr11	44130800	44131800	1.6732158386830336
chr11	44130900	44131900	2.2327057762056812
chr11	44131000	44132000	2.240882657896852
chr11	44131100	44132100	2.1420050282660004
chr11	44131200	44132200	2.5265339462792418
chr11	44131300	44132300	2.7791974251534044
chr11	44131400	44132400	3.1598409521285067
chr11	44131500	44132500	3.978666805276104
chr11	44131600	44132600	3.8237993787553366
chr11	44131700	44132700	3.922429420590461
chr11	44131800	44132800	2.992169967140004
chr11	44131900	44132900	1.6519863150039358
chr11	44132000	44133000	1.5435052030885357
chr11	44132100	44133100	1.2965882664868449
chr11	44132200	44133200	0.8564890091086409
chr11	44132300	44133300	1.1800517372020785
chr11	44132400	44133400	1.3109655984215582
chr11	44132500	44133500	0.9275876981263128
chr11	44132600	44133600	1.0230661013190956
chr11	44132700	44133700	1.3197834141422706
chr11	44132800	44133800	1.3839766170192445
chr11	44132900	44133900	1.6900544697275528
chr11	44133000	44134000	1.7324484525352888
chr11	44133100	44134100	2.026220693053107
chr11	44133200	44134200	2.1661004194316797
chr11	44133300	44134300	1.5178784635992504
chr11	44133400	44134400	1.3935603588610856
chr11	44133500	44134500	1.0209555473895702
chr11	44133600	44134600	1.3116009175643015
chr11	44133700	44134700	0.9731814903887795
chr11	44133800	44134800	0.9443951861938116
chr11	44133900	44134900	1.3393732201607549
chr11	44134000	44135000	1.4141165281796486
chr11	44134100	44135100	1.3246281560374655
chr11	44134200	44135200	1.064339318360432
chr11	44134300	44135300	0.8934167631266571
chr11	44134400	44135400	1.3425231510002524
chr11	44134500	44135500	1.5484675354044433
chr11	44134600	44135600	1.59470088610842
chr11	44134700	44135700	1.5929979300000197
chr11	44135100	44136100	1.2355957562544868
chr11	44135200	44136200	0.8842371617920336
chr11	44135300	44136300	0.9187859919132804
chr11	44135400	44136400	0.6420912903762805
chr11	44135500	44136500	0.11416289280832885
chr11	44135600	44136600	-0.7616998103110451
chr11	44135700	44136700	-0.850009296444937
chr11	44135800	44136800	-0.8992923312694157
chr11	44135900	44136900	-1.5426084293544131
chr11	44136000	44137000	-1.5133956463647962
chr11	44136100	44137100	-1.530632059414721
chr11	44136200	44137200	-1.2800927849044974
chr11	44136300	44137300	-0.9148414221068492
chr11	44136400	44137400	-1.3424703037978667
chr11	44136500	44137500	-0.9016058759178754
chr11	44136600	44137600	-0.2227809372290272
chr11	44136700	44137700	-0.4639566580649226
chr11	44136800	44137800	-0.12584348322046005
chr11	44136900	44137900	0.37893670350482217
chr11	44137000	44138000	0.6708163736038838
chr11	44137100	44138100	0.8582891445076288
chr11	44137200	44138200	1.5792158936613858
chr11	44137300	44138300	1.8690631848469328
chr11	44137400	44138400	1.7067185607105633
chr11	44137500	44138500	1.0782216910220648
chr11	44137600	44138600	1.3463333052367372
chr11	44137700	44138700	1.5017154205077217
chr11	44137800	44138800	1.3509280885730854
chr11	44137900	44138900	1.3146690045951492
chr11	44138000	44139000	1.5343372281301448
chr11	44138100	44139100	1.7106515388767494
chr11	44139200	44140200	2.383061604356677
chr11	44139300	44140300	2.7691478977825157
chr11	44139400	44140400	3.372510477972595
chr11	44139500	44140500	3.43291187396392
chr11	44139600	44140600	3.1785262921754374
chr11	44139700	44140700	3.37339110435372
chr11	44139800	44140800	3.626130743727755
chr11	44139900	44140900	3.5577438506253034
chr11	44140000	44141000	3.0565255340238027
chr11	44140100	44141100	2.540704630972816
chr11	44140200	44141200	2.4670012208762206
chr11	44140300	44141300	2.242377819710109
chr11	44140400	44141400	1.7274242311525525
chr11	44140500	44141500	1.6818793893007833
chr11	44140600	44141600	1.7347416356864351
chr11	44140700	44141700	1.3056646556549445
chr11	44140800	44141800	1.2790726745805403
chr11	44140900	44141900	0.6422708136348382
chr11	44141000	44142000	0.6225222930812542
chr11	44141100	44142100	0.9906296645103428
chr11	44141200	44142200	0.4315981319339337
chr11	44141300	44142300	0.3225505866823893
chr11	44141400	44142400	0.5978157376664992
chr11	44141500	44142500	0.640573065845874
chr11	44141600	44142600	0.4619345484783505
chr11	44141700	44142700	0.703317622019261
chr11	44141800	44142800	0.5990589425366373
chr11	44141900	44142900	1.0848374510383665
chr11	44142000	44143000	1.2649785399194358
chr11	44142100	44143100	1.0047900370934535
chr11	44142200	44143200	1.3198752664300946
chr11	44142300	44143300	1.1715065967709772
chr11	44142400	44143400	0.7579312617237194
chr11	44142500	44143500	0.8781908204487526
chr11	44142600	44143600	1.1009585305330165
chr11	44142700	44143700	0.699056486198535
chr11	44142800	44143800	0.4122812360920116
chr11	44142900	44143900	0.3802375447881313
chr11	44143000	44144000	-0.2513241073528465
chr11	44143100	44144100	0.05093988072535889
chr11	44143200	44144200	0.21502682615814966
chr11	44143300	44144300	0.21728854381147075
chr11	44143400	44144400	0.3717266452669338
chr11	44143500	44144500	0.7342799178026108
chr11	44143600	44144600	1.0532168269343234
chr11	44143700	44144700	1.32033342295499
chr11	44143800	44144800	1.05059722401821
chr11	44143900	44144900	0.6762055207122408
chr11	44144000	44145000	1.362736292104984
chr11	44144100	44145100	1.3665149959558045
chr11	44144200	44145200	1.6914654554629094
chr11	44144300	44145300	1.1876765084504723
chr11	44144400	44145400	1.1427123498892615
chr11	44144500	44145500	1.2652008823393743
chr11	44144600	44145600	0.9267266254135544
chr11	44144700	44145700	0.9078842425445371
chr11	44144800	44145800	1.5854963476506927
chr11	44144900	44145900	1.4589728051290352
chr11	44145000	44146000	1.247843191577664
chr11	44145100	44146100	0.6770471159899607
chr11	44145200	44146200	0.6502058544023104
chr11	44145300	44146300	1.4058591626335808
chr11	44145400	44146400	1.3257324932509322
chr11	44145500	44146500	1.394034862943767
chr11	44145600	44146600	1.642046133210491
chr11	44145700	44146700	1.6436001338469082
chr11	44145800	44146800	1.0037297652744277
chr11	44145900	44146900	1.7647912396524978
chr11	44146000	44147000	1.3252205390651814
chr11	44146100	44147100	1.8612465234235287
chr11	44146200	44147200	1.0055376487511218
chr11	44146300	44147300	0.7825681582130207
chr11	44146400	44147400	0.943425152544398
chr11	44146500	44147500	0.3999470668889479
chr11	44146600	44147600	-0.4294966842115013
chr11	44146700	44147700	0.4356590875135037
chr11	44147800	44148800	0.661128577244339
chr11	44147900	44148900	1.1967736242749916
chr11	44148000	44149000	0.6896797973304922
chr11	44148100	44149100	0.6750736685610262
chr11	44148200	44149200	1.1174330355302151
chr11	44148300	44149300	1.0358722572351502
chr11	44148400	44149400	0.19976039180990812
chr11	44148500	44149500	0.05109207926008503
chr11	44148600	44149600	-0.15245532302626982
chr11	44148700	44149700	-0.12213217655678164
chr11	44148800	44149800	0.3111372445880553
chr11	44148900	44149900	0.12347169085608145
chr11	44149000	44150000	0.7307527454271123
chr11	44149100	44150100	1.0293153157022872
chr11	44149200	44150200	0.6934034116610811
chr11	44149300	44150300	1.374213805378103
chr11	44149400	44150400	2.039399510428083
chr11	44149500	44150500	2.4796953164871818
chr11	44149600	44150600	2.817466903076607
chr11	44149700	44150700	2.8991483152440503
chr11	44149800	44150800	2.9875622439475578
chr11	44149900	44150900	3.117986576437391
chr11	44150000	44151000	2.6794724736418485
chr11	44150100	44151100	2.744278461765993
chr11	44150200	44151200	2.594371500506456
chr11	44150300	44151300	2.3038881781083718
chr11	44150400	44151400	2.3159659620496202
chr11	44150500	44151500	1.6340099890262527
chr11	44150600	44151600	2.2474054967158206
chr11	44150700	44151700	2.055267238013057
chr11	44150800	44151800	1.7135980788656566
chr11	44150900	44151900	1.7636251815431057
chr11	44151000	44152000	1.8569610330298563
chr11	44151100	44152100	1.7298331620440413
chr11	44151200	44152200	2.3637527883874734
chr11	44151300	44152300	2.0624210672908894
chr11	44151400	44152400	2.2172026222409986
chr11	44151500	44152500	2.3920820102010265
chr11	44151600	44152600	2.146088697006732
chr11	44151700	44152700	2.1090791123691472
chr11	44151800	44152800	2.052521551643283
chr11	44151900	44152900	1.3381864759380528
chr11	44152000	44153000	0.9689107038039556
chr11	44152100	44153100	0.4203008848888486
chr11	44152200	44153200	-0.053248074018618086
chr11	44152300	44153300	0.030576286850887056
chr11	44152400	44153400	-0.1092673383833722
chr11	44152500	44153500	0.363495968198874
chr11	44152600	44153600	0.257007863925088
chr11	44152700	44153700	0.009215229705956608
chr11	44152800	44153800	-0.13217601608491758
chr11	44152900	44153900	0.4607373072340507
chr11	44153000	44154000	-0.3810983668989129
chr11	44153100	44154100	0.15002091420264627
chr11	44153200	44154200	-0.0941877106680375
chr11	44153300	44154300	-0.19568550045486607
chr11	44153400	44154400	-0.2609086228326411
chr11	44153500	44154500	0.4090685686399385
chr11	44153600	44154600	0.6055120366858184
chr11	44153700	44154700	0.6845882184595763
chr11	44153800	44154800	1.0852692996845896
chr11	44153900	44154900	1.2188376266048513
chr11	44154000	44155000	2.603677044966874
chr11	44154100	44155100	2.8387974953616006
chr11	44154200	44155200	3.136434103712697
chr11	44154300	44155300	2.940211836651608
chr11	44154400	44155400	3.2619502891866405
chr11	44154500	44155500	2.7802369585941293
chr11	44154900	44155900	2.1098765720557147
chr11	44155000	44156000	2.09419068679243
chr11	44155100	44156100	1.614166810831307
chr11	44155200	44156200	1.5698137252346929
chr11	44155300	44156300	1.6226096355989663
chr11	44155400	44156400	1.5408237117956587
chr11	44155500	44156500	1.0918329705236254
chr11	44155600	44156600	0.9657266425246596
chr11	44155700	44156700	1.0685445806520286
chr11	44155800	44156800	1.1308320116441166
chr11	44155900	44156900	0.9542363427045656
chr11	44156000	44157000	1.0872944918721712
chr11	44156100	44157100	1.211782668118096
chr11	44156200	44157200	1.2938237111696345
chr11	44156300	44157300	2.074268965774872
chr11	44156400	44157400	1.6551155001795976
chr11	44156500	44157500	1.6920461210113626
chr11	44156600	44157600	1.9687664782601928
chr11	44156700	44157700	2.5001875089447365
chr11	44156800	44157800	2.4511650578510635
chr11	44156900	44157900	2.1260003137983845
chr11	44157000	44158000	1.683639375556115
chr11	44157100	44158100	2.1641298612768862
chr11	44157200	44158200	2.512583349515857
chr11	44157300	44158300	2.392847634011282
chr11	44157400	44158400	2.7908545921951307
chr11	44157500	44158500	3.170461270314884
chr11	44157600	44158600	2.917917784703712
chr11	44157700	44158700	2.983783557550836
chr11	44157800	44158800	2.5850182376586237
chr11	44157900	44158900	2.9391397457131765
chr11	44158000	44159000	3.613848904476978
chr11	44158100	44159100	3.2007900416156496
chr11	44159200	44160200	1.0265559340627397
chr11	44159300	44160300	1.0603417786464076
chr11	44159400	44160400	0.9739398308660834
chr11	44159500	44160500	1.2972895282737582
chr11	44159600	44160600	1.4581719878288346
chr11	44159700	44160700	1.4699441067720185
chr11	44159800	44160800	2.542907664159323
chr11	44159900	44160900	2.298341084348249
chr11	44160000	44161000	1.9527812123253139
chr11	44160100	44161100	2.16305134025316
chr11	44160200	44161200	2.5785170312187566
chr11	44160300	44161300	2.4812743834784716
chr11	44160400	44161400	2.4675103068053725
chr11	44160500	44161500	2.3618302087063667
chr11	44160600	44161600	2.0581530776692896
chr11	44160700	44161700	2.466953304517056
chr11	44160800	44161800	1.8597632071334669
chr11	44160900	44161900	1.9643509903374623
chr11	44161000	44162000	2.105594403074644
chr11	44161100	44162100	2.171237025653149
chr11	44161200	44162200	2.5516489395146387
chr11	44161300	44162300	2.3211610914551843
chr11	44161400	44162400	2.8306404710950623
chr11	44161500	44162500	2.530387882723115
chr11	44162600	44163600	0.1875116000656991
chr11	44162700	44163700	0.4546658138737973
chr11	44162800	44163800	0.3866254630829513
chr11	44162900	44163900	0.6528877159694211
chr11	44163000	44164000	0.6202644578843383
chr11	44163100	44164100	1.1818093371853011
chr11	44163200	44164200	1.4056557874045494
chr11	44163300	44164300	1.9789303752007448
chr11	44163400	44164400	2.0817187984172545
chr11	44163500	44164500	1.7254892575569891
chr11	44163600	44164600	2.502847032952684
chr11	44163700	44164700	2.5022388945087872
chr11	44163800	44164800	2.1312694569387927
chr11	44163900	44164900	2.304027675350611
chr11	44164100	44165100	2.475271755076503
chr11	44164200	44165200	2.4928712566487485
chr11	44164300	44165300	2.491189671492568
chr11	44164400	44165400	2.3070136067715383
chr11	44164500	44165500	2.3703015410914317
chr11	44164600	44165600	2.257205518338022
chr11	44164700	44165700	2.0212390582901723
chr11	44164800	44165800	2.360966449997305
chr11	44164900	44165900	1.6910541877417895
chr11	44165000	44166000	1.5649772693219508
chr11	44165100	44166100	1.811477127224645
chr11	44165200	44166200	1.1539409917210366
chr11	44165300	44166300	0.6665259543537314
chr11	44165400	44166400	0.8125866898547603
chr11	44165500	44166500	0.8724560688109938
chr11	44165600	44166600	0.3982811335204468
chr11	44165700	44166700	0.22277246091700534
chr11	44165800	44166800	-0.14443449278909892
chr11	44165900	44166900	-0.35600460164540954
chr11	44166000	44167000	-0.28546172855426877
chr11	44166100	44167100	-0.6488990424287833
chr11	44166200	44167200	-0.324519949601017
chr11	44166300	44167300	-0.3907825128497564
chr11	44166400	44167400	-0.5742474442725907
chr11	44166500	44167500	-0.4367141769419397
chr11	44166600	44167600	0.4828600394930268
chr11	44166700	44167700	0.7603019371989678
chr11	44166800	44167800	1.2501655575922528
chr11	44166900	44167900	1.0619913329153592
chr11	44168000	44169000	0.546791791774027
chr11	44168100	44169100	-0.015897314854303443
chr11	44168200	44169200	0.2649830973451049
chr11	44168300	44169300	0.5306995053287876
chr11	44168400	44169400	0.448368551533183
chr11	44168500	44169500	0.4259522916250295
chr11	44168600	44169600	0.7118543917273588
chr11	44168700	44169700	0.7776479032733612
chr11	44168800	44169800	1.310820454752858
chr11	44168900	44169900	1.5763901178719768
chr11	44169000	44170000	1.0164396395552424
chr11	44169100	44170100	1.85504663967398
chr11	44169200	44170200	1.5414259646519826
chr11	44169300	44170300	1.2878625903980605
chr11	44169400	44170400	1.5733013457342797
chr11	44169500	44170500	1.8713302365495328
chr11	44169600	44170600	0.7818424302797609
chr11	44169700	44170700	0.9673478580647792
chr11	44169800	44170800	0.9431086159675092
chr11	44169900	44170900	1.172320378192612
chr11	44170000	44171000	1.6511816990505024
chr11	44170100	44171100	0.7094373142762894
chr11	44170200	44171200	0.9553084765888123
chr11	44170300	44171300	0.7488312574883359
chr11	44170400	44171400	0.025399480087700443
chr11	44170500	44171500	-0.3610211066533407
chr11	44170600	44171600	0.2708938927724869
chr11	44170700	44171700	0.2101433413257282
chr11	44170800	44171800	0.2814965191937852
chr11	44170900	44171900	0.6505078403029163
chr11	44171000	44172000	-0.1960499343398946
chr11	44171100	44172100	0.8738596045521198
chr11	44171200	44172200	0.2152229651796168
chr11	44171300	44172300	0.3431253891797604
chr11	44171400	44172400	0.6774837033356071
chr11	44171500	44172500	1.0717849732272955
chr11	44171600	44172600	1.1277893976995808
chr11	44171700	44172700	1.223716516832232
chr11	44171800	44172800	1.4495709073293623
chr11	44171900	44172900	1.1667157319546495
chr11	44172000	44173000	1.870233497684383
chr11	44172100	44173100	1.3308909266648397
chr11	44173600	44174600	1.5025029689654168
chr11	44173700	44174700	1.3283107204431084
chr11	44173800	44174800	0.926868468527048
chr11	44173900	44174900	0.8263927712627512
chr11	44174000	44175000	1.314067400823269
chr11	44174100	44175100	1.1046047716602807
chr11	44174200	44175200	1.5366987290922696
chr11	44174300	44175300	1.0764876674431256
chr11	44174400	44175400	1.4192147818275644
chr11	44174500	44175500	1.5028970873667138
chr11	44174600	44175600	2.0083187194721037
chr11	44174700	44175700	1.8707065430941288
chr11	44174800	44175800	2.082146058858265
chr11	44174900	44175900	2.3977990419322768
chr11	44175000	44176000	2.1025167672271916
chr11	44175100	44176100	2.1353458427368848
chr11	44175200	44176200	1.6616765110545249
chr11	44175300	44176300	1.829630579582277
chr11	44175400	44176400	1.3700479178782932
chr11	44175500	44176500	1.0699750366929963
chr11	44175600	44176600	0.6560251508010236
chr11	44175700	44176700	0.7498819315449591
chr11	44175800	44176800	0.8391255744635109
chr11	44175900	44176900	0.5231531748888714
chr11	44176800	44177800	-0.025279898273294955
chr11	44176900	44177900	-0.3993205059729197
chr11	44177000	44178000	-0.7331217380162678
chr11	44177100	44178100	-0.3741212136144837
chr11	44177200	44178200	0.07395478013030828
chr11	44177300	44178300	0.7136528000610058
chr11	44177400	44178400	0.10798438385141784
chr11	44177500	44178500	0.16535738977509504
chr11	44177600	44178600	0.4968079177796781
chr11	44177700	44178700	0.3815391100823218
chr11	44177800	44178800	0.31431955751516005
chr11	44177900	44178900	0.6128502391519071
chr11	44178000	44179000	0.591553235768857
chr11	44178100	44179100	0.6739866894657061
chr11	44178200	44179200	0.8445894689229463
chr11	44178300	44179300	0.7673893335734481
chr11	44178400	44179400	1.008617106553905
chr11	44178500	44179500	1.4946698285419933
chr11	44178600	44179600	1.130777011557321
chr11	44178700	44179700	1.876756013883632
chr11	44178800	44179800	1.730701747212242
chr11	44178900	44179900	1.7638485974514375
chr11	44179000	44180000	1.4555254449180688
chr11	44179100	44180100	1.070237299173188
chr11	44179200	44180200	0.6215303720889506
chr11	44179300	44180300	0.13476620267100148
chr11	44179400	44180400	-0.2656650282261459
chr11	44179500	44180500	-1.0367022602660037
chr11	44179600	44180600	-0.4926897633417646
chr11	44179700	44180700	-0.6924481534364486
chr11	44179800	44180800	-0.14861273014542872
chr11	44179900	44180900	-0.025713968301024608
chr11	44180000	44181000	0.4963139016177611
chr11	44180100	44181100	1.160025905584036
chr11	44180200	44181200	1.1849783352550438
chr11	44180300	44181300	1.3580884494396837
chr11	44180400	44181400	1.6701451557782196
chr11	44180500	44181500	2.3242371585016577
chr11	44180600	44181600	2.08421154853237
chr11	44180700	44181700	1.9172074485119468
chr11	44180800	44181800	1.8079204054668028
chr11	44180900	44181900	1.6293531129082803
chr11	44181000	44182000	1.114312651149031
chr11	44181100	44182100	0.7568610785535413
chr11	44181200	44182200	1.4039905925133649
chr11	44181300	44182300	1.6036474047643967
chr11	44181400	44182400	1.3513998024569958
chr11	44181500	44182500	1.0917569920494905
chr11	44181600	44182600	0.9016748342672418
chr11	44181700	44182700	0.589520893396321
chr11	44181800	44182800	0.454903833538433
chr11	44181900	44182900	0.6680661399599875
chr11	44182000	44183000	0.9064114164387463
chr11	44182100	44183100	1.2703074231807974
chr11	44182200	44183200	0.5357206469366108
chr11	44182300	44183300	0.24144345559380145
chr11	44182400	44183400	0.6308733487722821
chr11	44182500	44183500	0.3704448097982415
chr11	44182600	44183600	-0.2535656364205313
chr11	44182700	44183700	-0.3154092889649541
chr11	44182800	44183800	-0.2138858027585761
chr11	44182900	44183900	-0.7725577285253062
chr11	44183000	44184000	-0.3136677292707453
chr11	44183100	44184100	-0.2978544397773342
chr11	44183200	44184200	0.16762507190061854
chr11	44183300	44184300	0.6457824167564484
chr11	44183400	44184400	0.3703655461132165
chr11	44183500	44184500	0.8679357454044742
chr11	44183600	44184600	1.1834931489011729
chr11	44183700	44184700	2.0324872625469173
chr11	44183800	44184800	1.8959189568029515
chr11	44183900	44184900	1.7395163731521368
chr11	44184000	44185000	0.6311581005184582
chr11	44184100	44185100	0.735602317567642
chr11	44184200	44185200	0.4989475719332452
chr11	44184300	44185300	0.3577381627932483
chr11	44184400	44185400	0.5792384166070637
chr11	44184500	44185500	0.01500186188155046
chr11	44184600	44185600	-0.2299802326484859
chr11	44184700	44185700	-1.6864539088319273
chr11	44184800	44185800	-1.0822630814764278
chr11	44184900	44185900	-0.4014184815747263
chr11	44185000	44186000	-0.4462694299440442
chr11	44185100	44186100	-1.2738558383249352
chr11	44185200	44186200	-1.20171758224582
chr11	44185300	44186300	-1.4523389803078366
chr11	44185400	44186400	-1.6671584095660017
chr11	44185500	44186500	-1.0006944190689224
chr11	44185600	44186600	-0.6465433424379685
chr11	44185700	44186700	-0.02348306103043451
chr11	44185800	44186800	-0.8140231661190791
chr11	44185900	44186900	-0.6864545297823602
chr11	44186000	44187000	0.26324232579915197
chr11	44187100	44188100	1.1830862674633424
chr11	44187200	44188200	0.6072378055734483
chr11	44187300	44188300	0.4195822571688756
chr11	44187400	44188400	0.28115672947686976
chr11	44187500	44188500	0.5710216360960234
chr11	44187600	44188600	0.9608286046872624
chr11	44187700	44188700	0.9598918365157972
chr11	44187800	44188800	0.15953775163199538
chr11	44187900	44188900	-0.2381805183884187
chr11	44188000	44189000	-0.08162581851818619
chr11	44188100	44189100	-0.5477249929433481
chr11	44188200	44189200	-0.2422877522128352
chr11	44188300	44189300	-0.04140535458003696
chr11	44188400	44189400	0.0034983343775108018
chr11	44188500	44189500	-0.30310382427432964
chr11	44188600	44189600	-0.18987315207787514
chr11	44188700	44189700	-0.30223927544255064
chr11	44188800	44189800	0.22497753429677256
chr11	44188900	44189900	1.1917885924765896
chr11	44189000	44190000	1.5807691666686183
chr11	44189100	44190100	1.5432155069743427
chr11	44189200	44190200	1.7018805628622666
chr11	44189300	44190300	1.2135948017298488
chr11	44189400	44190400	1.4617564184169427
chr11	44189500	44190500	1.6692963583372695
chr11	44189600	44190600	1.1807637637818214
chr11	44189700	44190700	1.352249967724875
chr11	44189800	44190800	1.52758541401717
chr11	44189900	44190900	1.350759236356072
chr11	44190000	44191000	0.08973316108258285
chr11	44190100	44191100	0.6063026029012166
chr11	44190200	44191200	0.3589608995576766
chr11	44190300	44191300	0.6729172626045383
chr11	44190400	44191400	0.3950986403040059
chr11	44190500	44191500	-0.033842729933239564
chr11	44190600	44191600	1.1099975339773631
chr11	44190700	44191700	0.7253515317125342
chr11	44190800	44191800	1.012195678026684
chr11	44190900	44191900	0.4902431145622094
chr11	44191000	44192000	1.5114715863065633
chr11	44191100	44192100	1.4449105343453033
chr11	44191200	44192200	1.496716929405709
chr11	44191300	44192300	1.5241019995889298
chr11	44192400	44193400	1.8588275823457248
chr11	44192500	44193500	1.8067862524911398
chr11	44192600	44193600	1.4083409910143243
chr11	44192700	44193700	1.6200782607772248
chr11	44192800	44193800	1.1417703346637158
chr11	44192900	44193900	0.4231352484785388
chr11	44193000	44194000	0.8174774989108986
chr11	44193100	44194100	0.5013344093055998
chr11	44193200	44194200	-0.6102417554037363
chr11	44193300	44194300	-0.9688413220724784
chr11	44193400	44194400	-0.9596050280757028
chr11	44193500	44194500	-0.1321208344293127
chr11	44193600	44194600	-0.22184343803671105
chr11	44193700	44194700	-0.17985061086370038
chr11	44193800	44194800	0.011027988544000007
chr11	44193900	44194900	0.9833179043066133
chr11	44194000	44195000	1.1295340619301122
chr11	44194100	44195100	1.360244587911822
chr11	44194200	44195200	1.7516208830209274
chr11	44194300	44195300	1.793809693047321
chr11	44194400	44195400	1.6439402313649054
chr11	44194500	44195500	1.0874806606152387
chr11	44194600	44195600	1.2661249891231752
chr11	44194700	44195700	1.1579955491020149
chr11	44194800	44195800	1.7599491140635597
chr11	44194900	44195900	1.3237112060643117
chr11	44195000	44196000	1.3463633078638948
chr11	44195100	44196100	1.3727822699004122
chr11	44195200	44196200	1.3385680175116128
chr11	44195300	44196300	1.4428365200886302
chr11	44195400	44196400	1.4194094229676135
chr11	44195500	44196500	1.861881685329091
chr11	44195600	44196600	2.17471889652612
chr11	44195700	44196700	2.6288024754107284
chr11	44195800	44196800	3.00528093282017
chr11	44195900	44196900	3.0707284563200488
chr11	44196000	44197000	2.618791993973701
chr11	44196100	44197100	2.8691649844393394
chr11	44196200	44197200	3.3249449509453166
chr11	44196300	44197300	2.895282208152913
chr11	44196400	44197400	3.021362392184625
chr11	44196500	44197500	3.0926767761181555
chr11	44196600	44197600	2.857238208018184
chr11	44196700	44197700	2.8034233878641786
chr11	44196800	44197800	2.7596361269575005
chr11	44196900	44197900	2.968844463861523
chr11	44197000	44198000	3.6311738567050513
chr11	44197100	44198100	3.4332987565964617
chr11	44197200	44198200	2.7713266811031536
chr11	44197300	44198300	3.332202625485373
chr11	44197400	44198400	3.2724983854801315
chr11	44197500	44198500	3.0721409808533924
chr11	44197600	44198600	3.276836568135673
chr11	44197700	44198700	2.9369565662198247
chr11	44197800	44198800	2.55257852866517
chr11	44197900	44198900	2.545611825768234
chr11	44198000	44199000	1.9620864126834507
chr11	44198100	44199100	1.394829255198783
chr11	44198200	44199200	1.4998019228184007
chr11	44198300	44199300	0.9853876179196728
chr11	44198400	44199400	0.9129211762187636
chr11	44198500	44199500	0.7536195529739608
chr11	44198600	44199600	0.4234760250314554
chr11	44198700	44199700	0.7639497350443984
chr11	44198800	44199800	0.8782701348192858
chr11	44198900	44199900	0.8595494824169407
chr11	44199000	44200000	0.7618970409185088
chr11	44199100	44200100	0.6990251110399084
chr11	44199200	44200200	0.3298048765478548
chr11	44199300	44200300	0.2708622493794223
chr11	44199800	44200800	0.7184160530064304
chr11	44199900	44200900	0.484207249550098
chr11	44200000	44201000	0.3351714687844676
chr11	44200100	44201100	0.5951560967089496
chr11	44200200	44201200	0.8914668616081483
chr11	44200300	44201300	1.1210896822881382
chr11	44200400	44201400	0.8002020953253987
chr11	44200500	44201500	0.33099492378875833
chr11	44200600	44201600	-0.9602268118249618
chr11	44200700	44201700	-0.4512989173397927
chr11	44200800	44201800	-1.2281442332294534
chr11	44200900	44201900	-1.0158545328846251
chr11	44201000	44202000	-0.5231035534063111
chr11	44201100	44202100	-0.12510963043135515
chr11	44201200	44202200	-0.2750159423421133
chr11	44201300	44202300	-0.4868443817565788
chr11	44201400	44202400	-0.414828341842348
chr11	44201500	44202500	0.10583666548433016
chr11	44201600	44202600	1.1522965726136165
chr11	44201700	44202700	1.0696692973177346
chr11	44201800	44202800	1.0595230894795509
chr11	44201900	44202900	1.301924567570314
chr11	44202000	44203000	1.009748252046371
chr11	44202100	44203100	0.5315312619997573
chr11	44202200	44203200	1.337382521719987
chr11	44202300	44203300	1.4259481537804295
chr11	44202400	44203400	1.1448393081221806
chr11	44202500	44203500	0.9597912839652996
chr11	44202600	44203600	1.1386438268634396
chr11	44202700	44203700	0.9376518425143916
chr11	44202800	44203800	1.1048635386539152
chr11	44202900	44203900	1.2273159057153726
chr11	44203000	44204000	1.1065935440817918
chr11	44203100	44204100	1.4101881043101148
chr11	44203200	44204200	1.395412278450482
chr11	44203300	44204300	1.309764834803364
chr11	44203400	44204400	1.139738819603494
chr11	44203500	44204500	1.1781783824723315
chr11	44203600	44204600	0.9881031343127828
chr11	44203700	44204700	1.5443387871725651
chr11	44203800	44204800	1.3743603148548431
chr11	44203900	44204900	0.683960353422744
chr11	44204000	44205000	0.8077822614970758
chr11	44204100	44205100	0.391289357056248
chr11	44204200	44205200	-0.0631709873831928
chr11	44204300	44205300	0.4301936114356447
chr11	44204400	44205400	1.7140740498804217
chr11	44204500	44205500	1.4172232459429042
chr11	44204600	44205600	1.6387946520740262
chr11	44204700	44205700	1.2740444468309615
chr11	44204800	44205800	1.069810774349761
chr11	44204900	44205900	1.3368304299486151
chr11	44205000	44206000	1.2937325268527837
chr11	44205100	44206100	1.5982959225689102
chr11	44205200	44206200	1.8199042494584208
chr11	44205300	44206300	1.8267068221480385
chr11	44205400	44206400	0.770526094245271
chr11	44205500	44206500	1.4722459918436144
chr11	44205600	44206600	1.2956591632106909
chr11	44205700	44206700	1.9189039806275936
chr11	44205800	44206800	2.6981814807424045
chr11	44205900	44206900	2.918428304172573
chr11	44206000	44207000	3.2841086790013265
chr11	44206100	44207100	3.3544470442948566
chr11	44206200	44207200	2.9986142829710047
chr11	44206300	44207300	2.7089429145746164
chr11	44206400	44207400	2.9971500034113743
chr11	44206500	44207500	2.519871068902545
chr11	44206600	44207600	2.295723279635606
chr11	44206700	44207700	2.318774993555004
chr11	44206800	44207800	1.99987492786629
chr11	44206900	44207900	1.1948281686960232
chr11	44207000	44208000	0.6181105687345447
chr11	44207100	44208100	0.33549358103532645
chr11	44207200	44208200	0.6791969114475633
chr11	44207300	44208300	0.6688759234643937
chr11	44207400	44208400	0.697732002169049
chr11	44207500	44208500	0.6614701623122566
chr11	44207600	44208600	0.5977331205743867
chr11	44207700	44208700	-0.42826316964566097
chr11	44207800	44208800	-0.6754942436984511
chr11	44207900	44208900	-0.0754902091858696
chr11	44208000	44209000	0.4957277778392646
chr11	44208100	44209100	0.7829007509890008
chr11	44208200	44209200	0.6057908359107753
chr11	44208300	44209300	0.3567610916937008
chr11	44208400	44209400	0.17530169346565236
chr11	44208500	44209500	-0.17716834047706662
chr11	44208600	44209600	0.20557329202236926
chr11	44208700	44209700	0.16951359206952255
chr11	44208800	44209800	0.8101540586974075
chr11	44208900	44209900	0.9465774781888808
chr11	44209000	44210000	0.7832938707166487
chr11	44209100	44210100	0.8066905181275461
chr11	44209200	44210200	0.9298467284244452
chr11	44209300	44210300	1.0887749009095586
chr11	44209400	44210400	1.2063899883177194
chr11	44209500	44210500	1.6267762043472993
chr11	44209600	44210600	2.4157699330246047
chr11	44209700	44210700	2.7966851232039747
chr11	44209800	44210800	0.6014142070132681
chr11	44209900	44210900	0.09034342967053036
chr11	44210000	44211000	-0.1071424953710681
chr11	44210100	44211100	-0.044650298626049516
chr11	44210200	44211200	-0.043793194047280805
chr11	44210300	44211300	-0.010561820980919907
chr11	44210400	44211400	0.00983811995581471
chr11	44210500	44211500	0.4652923293060747
chr11	44210600	44211600	-0.9508566549064158
chr11	44210700	44211700	-0.9767616763454214
chr11	44210800	44211800	0.4873073958904267
chr11	44210900	44211900	0.9726539102289746
chr11	44211000	44212000	1.2880403440638228
chr11	44211100	44212100	1.4284641117631078
chr11	44211200	44212200	1.4743162724118597
chr11	44211300	44212300	1.7834330317409697
chr11	44211400	44212400	1.6360201483471437
chr11	44211500	44212500	1.5551150938061251
chr11	44211600	44212600	1.972834735996149
chr11	44211700	44212700	2.028674449250353
chr11	44211800	44212800	1.6238235815251525
chr11	44211900	44212900	1.2809816870960922
chr11	44212000	44213000	1.040101089443342
chr11	44212100	44213100	0.16799170225026394
chr11	44212200	44213200	0.05020667641333845
chr11	44212300	44213300	-0.3147085224027862
chr11	44212400	44213400	-0.18100654681223396
chr11	44212500	44213500	-0.3486052345480846
chr11	44212600	44213600	-0.3912357597049535
chr11	44212700	44213700	-0.7808052954200774
chr11	44212800	44213800	-0.8111798859522434
chr11	44212900	44213900	-0.6976108882909757
chr11	44213000	44214000	-0.6812659390194742
chr11	44213100	44214100	-0.19525163441177806
chr11	44213200	44214200	-0.2671992157605224
chr11	44213300	44214300	-0.3778187129857705
chr11	44213400	44214400	-0.9467660696675859
chr11	44213500	44214500	-0.8134349302860722
chr11	44213600	44214600	-1.2083276475019884
chr11	44213700	44214700	-0.3618928957828049
chr11	44213800	44214800	-0.7305926979566882
chr11	44213900	44214900	-0.5586669820434073
chr11	44214000	44215000	-0.48732016961039587
chr11	44214100	44215100	-0.4747948485472679
chr11	44214200	44215200	0.2726814266042005
chr11	44214300	44215300	0.8589548031477028
chr11	44214400	44215400	1.05146292583947
chr11	44214500	44215500	1.1955441933996154
chr11	44214600	44215600	1.5240826827114062
chr11	44214700	44215700	0.8664312049133166
chr11	44214800	44215800	1.1945178760647333
chr11	44214900	44215900	1.7237538683192033
chr11	44215000	44216000	1.9766071798947407
chr11	44215100	44216100	2.256420768111079
chr11	44215200	44216200	2.3117862597219383
chr11	44215300	44216300	1.8720529849684904
chr11	44215400	44216400	2.240355572575333
chr11	44215500	44216500	2.1918056206753582
chr11	44215600	44216600	1.8582392474749008
chr11	44215700	44216700	1.672591827501126
chr11	44215800	44216800	1.6637329284567532
chr11	44215900	44216900	0.9835931978987279
chr11	44216000	44217000	0.9534848955624239
chr11	44216100	44217100	0.9694413712353076
chr11	44216200	44217200	0.19427795466144973
chr11	44217700	44218700	0.18538691441653465
chr11	44217800	44218800	0.2231157587245462
chr11	44218900	44219900	0.7956586107196967
chr11	44219000	44220000	1.300181535904977
chr11	44219100	44220100	1.444248557289617
chr11	44219200	44220200	2.1994930458851063
chr11	44219300	44220300	2.2043151322995422
chr11	44219400	44220400	2.369544848104011
chr11	44219500	44220500	3.0003385349469247
chr11	44219600	44220600	3.287268283113892
chr11	44219700	44220700	3.6267522709873394
chr11	44219800	44220800	4.060387789687564
chr11	44219900	44220900	4.65003517143341
chr11	44220000	44221000	4.386199742372694
chr11	44220100	44221100	4.171209184819861
chr11	44220200	44221200	2.9235634095070107
chr11	44220300	44221300	2.432963873204661
chr11	44220400	44221400	2.760454504691688
chr11	44220500	44221500	2.658598605371372
chr11	44220600	44221600	2.372864816441909
chr11	44220700	44221700	2.442994466293784
chr11	44220800	44221800	2.3513688959577665
chr11	44220900	44221900	1.838638563865672
chr11	44221000	44222000	2.024493811127262
chr11	44221100	44222100	1.4129455266875997
chr11	44221200	44222200	1.8625292196867271
chr11	44221300	44222300	2.1896841447097275
chr11	44221400	44222400	1.6431964338645677
chr11	44221500	44222500	1.4928560420796413
chr11	44221600	44222600	1.501541359775106
chr11	44221700	44222700	0.9851343319353276
chr11	44221800	44222800	0.08300812384618314
chr11	44221900	44222900	0.1358184518149514
chr11	44222000	44223000	-0.2506071330942087
chr11	44222100	44223100	0.6127255505807992
chr11	44222200	44223200	0.1018672904271385
chr11	44222300	44223300	0.0880963565924587
chr11	44222400	44223400	0.15485480791596193
chr11	44222500	44223500	0.7157583183478334
chr11	44222600	44223600	0.34380056988476704
chr11	44222700	44223700	0.4826109008576673
chr11	44222800	44223800	1.0014757775990375
chr11	44222900	44223900	1.2647565466264403
chr11	44223000	44224000	1.3766854841057519
chr11	44223100	44224100	0.5146419700516018
chr11	44223200	44224200	1.001923106505194
chr11	44223300	44224300	1.0234221022960182
chr11	44223400	44224400	1.1543122699803403
chr11	44223500	44224500	0.4561100041932009
chr11	44223600	44224600	1.0485239963150526
chr11	44223700	44224700	0.9579434548939584
chr11	44223800	44224800	1.0831777540369991
chr11	44223900	44224900	0.1791628579064708
chr11	44224000	44225000	0.2177989823930446
chr11	44224100	44225100	0.7173576818399279
chr11	44224200	44225200	0.9994383338040562
chr11	44224300	44225300	0.8057165514197973
chr11	44224400	44225400	0.6185003281557364
chr11	44224500	44225500	0.09385663719135176
chr11	44224600	44225600	-0.3068238986297698
chr11	44224700	44225700	-0.3161845599133874
chr11	44224800	44225800	-0.5000222019376332
chr11	44224900	44225900	0.08890137698318877
chr11	44225000	44226000	0.08922552171136301
chr11	44225100	44226100	0.4504796249037604
chr11	44225200	44226200	0.6255561138869634
chr11	44225300	44226300	1.0597632111441324
chr11	44225400	44226400	1.1707091063830706
chr11	44225500	44226500	2.128724171409103
chr11	44225600	44226600	2.5788665192505134
chr11	44225700	44226700	2.517524317755954
chr11	44225800	44226800	2.7283106990442505
chr11	44225900	44226900	2.860592217362921
chr11	44226000	44227000	2.514244876249047
chr11	44226100	44227100	2.552795274663007
chr11	44226200	44227200	2.1465879427618675
chr11	44226300	44227300	1.7112458531782635
chr11	44226400	44227400	1.474828743811202
chr11	44226500	44227500	1.0957365621257336
chr11	44226600	44227600	0.4635054967132126
chr11	44226700	44227700	0.4700308002109796
chr11	44226800	44227800	0.3219478100681252
chr11	44227400	44228400	0.5911779630881737
chr11	44227500	44228500	0.5149867770130448
chr11	44227600	44228600	0.7117063560157348
chr11	44227700	44228700	1.1029440672420658
chr11	44227800	44228800	1.1026464943164929
chr11	44227900	44228900	1.087255011523345
chr11	44228000	44229000	1.3037572214959223
chr11	44228100	44229100	1.1243928173951814
chr11	44228200	44229200	1.4728335511609258
chr11	44228300	44229300	2.2218103161576934
chr11	44228400	44229400	2.57735122059505
chr11	44228500	44229500	2.5362617161874987
chr11	44228600	44229600	3.1679302874424646
chr11	44228700	44229700	2.6634677113518186
chr11	44228800	44229800	2.7118289716550095
chr11	44228900	44229900	2.5605516350231188
chr11	44229000	44230000	2.4689517448050515
chr11	44229100	44230100	2.6690378101210115
chr11	44229200	44230200	2.8915863150901484
chr11	44229300	44230300	2.4040465557360733
chr11	44229400	44230400	2.816706274356772
chr11	44229500	44230500	3.292222944101681
chr11	44229600	44230600	2.36200317849192
chr11	44229700	44230700	2.1974492171109574
chr11	44229800	44230800	2.258231500382987
chr11	44229900	44230900	2.1694386613897523
chr11	44230000	44231000	1.8071222983084476
chr11	44230100	44231100	2.212761492546409
chr11	44230200	44231200	1.9314573846013368
chr11	44230300	44231300	2.299858072161296
chr11	44230400	44231400	1.723542925026213
chr11	44230500	44231500	1.5885068241481808
chr11	44230600	44231600	1.5343112354039257
chr11	44230700	44231700	1.2441895224356383
chr11	44230800	44231800	1.0623587671616883
chr11	44230900	44231900	1.3739515919243652
chr11	44231000	44232000	1.6132803337063775
chr11	44231100	44232100	0.6941199118482266
chr11	44231200	44232200	0.11350253594183905
chr11	44231300	44232300	-0.3632047352144532
chr11	44231400	44232400	0.049874088980352865
chr11	44231500	44232500	0.017714085514546066
chr11	44231600	44232600	0.4681068531262019
chr11	44231700	44232700	1.554804595740298
chr11	44231800	44232800	1.8538877519719192
chr11	44231900	44232900	1.7856758959546506
chr11	44232000	44233000	2.0973958738006218
chr11	44232100	44233100	2.3308971681679123
chr11	44232200	44233200	2.7914178173095863
chr11	44232300	44233300	2.5884391101979047
chr11	44232400	44233400	2.268179454355348
chr11	44232500	44233500	2.2549664457370966
chr11	44232600	44233600	2.2023772188662973
chr11	44232700	44233700	1.8469565553080467
chr11	44232800	44233800	0.709297159461193
chr11	44232900	44233900	0.6872860687449319
chr11	44233000	44234000	0.9239212159693281
chr11	44233100	44234100	0.7894545678178962
chr11	44233200	44234200	0.46044815770884
chr11	44233300	44234300	0.2474319735291505
chr11	44233400	44234400	-0.05072258153704658
chr11	44233500	44234500	-0.4846764692173237
chr11	44233600	44234600	-0.5391004305435179
chr11	44233700	44234700	-0.5280837538022841
chr11	44233800	44234800	0.7948610247748659
chr11	44233900	44234900	0.7809095400866433
chr11	44234000	44235000	0.41152703886426156
chr11	44234100	44235100	0.4450364864540357
chr11	44234200	44235200	0.7417881902754154
chr11	44235300	44236300	1.996095093362456
chr11	44235400	44236400	2.2698563379127705
chr11	44235500	44236500	2.7597381044894695
chr11	44235600	44236600	3.09183873846744
chr11	44235700	44236700	2.635231531487479
chr11	44235800	44236800	1.9528228138306087
chr11	44235900	44236900	1.3473369986777068
chr11	44236000	44237000	1.2280797235706626
chr11	44236100	44237100	0.6876377406510557
chr11	44236200	44237200	-0.3072833861002877
chr11	44236300	44237300	-0.4601090042079325
chr11	44236400	44237400	-0.9450500030897258
chr11	44236500	44237500	-1.3752655161501297
chr11	44236600	44237600	-0.9240662737700922
chr11	44236700	44237700	-0.9264937338430131
chr11	44236800	44237800	-1.0727201098628585
chr11	44236900	44237900	-0.4754725792891359
chr11	44237900	44238900	-1.0459326213251767
chr11	44238000	44239000	-0.7193491409255685
chr11	44238100	44239100	-0.06696621935283774
chr11	44238200	44239200	-0.6734111228047122
chr11	44238300	44239300	-0.3778734820783275
chr11	44238400	44239400	-0.5259691057587986
chr11	44239800	44240800	-1.9119117020623082
chr11	44239900	44240900	-1.99452049277846
chr11	44240000	44241000	-1.0443988615446655
chr11	44240100	44241100	0.03395634110160792
chr11	44240200	44241200	0.050067712144221586
chr11	44240300	44241300	-0.44551116909244737
chr11	44240400	44241400	-0.5391755537836854
chr11	44240500	44241500	-0.7984697867444741
chr11	44240600	44241600	0.07483956125878832
chr11	44240700	44241700	-0.3316287510769273
chr11	44240800	44241800	-0.8086902818233492
chr11	44240900	44241900	-0.5421433910207987
chr11	44241000	44242000	-1.167836617003124
chr11	44241100	44242100	-1.5586943023288504
chr11	44241200	44242200	-1.5151803808280195
chr11	44241300	44242300	-0.7782180485877461
chr11	44241400	44242400	-0.487692253140085
chr11	44241500	44242500	-0.0622843455489258
chr11	44241600	44242600	-0.18823954925152234
chr11	44241700	44242700	0.12793140073784728
chr11	44241800	44242800	0.23772264377435026
chr11	44241900	44242900	-0.16081460618509025
chr11	44242000	44243000	0.14472537249393402
chr11	44242100	44243100	-0.4593666844536348
chr11	44242200	44243200	-0.2776051489946961
chr11	44242300	44243300	0.020335928296561917
chr11	44242400	44243400	-0.27060577513995737
chr11	44242500	44243500	0.10972229943327123
chr11	44242600	44243600	0.21711344143505384
chr11	44243700	44244700	2.3377271952012952
chr11	44243800	44244800	2.3908558037772125
chr11	44243900	44244900	2.1524503422850474
chr11	44244000	44245000	2.0473438304177205
chr11	44244100	44245100	2.5047466324060688
chr11	44244200	44245200	1.5824495703714807
chr11	44244300	44245300	1.2095320313774771
chr11	44244400	44245400	1.5372935756386097
chr11	44244500	44245500	1.6418716952046937
chr11	44244600	44245600	1.835882296319884
chr11	44244700	44245700	1.2350625371182278
chr11	44244800	44245800	1.110677296027802
chr11	44244900	44245900	1.3406720077789562
chr11	44245000	44246000	1.479035642343145
chr11	44245100	44246100	0.8714509357410177
chr11	44245200	44246200	2.0260773087129467
chr11	44245300	44246300	2.8950203231971514
chr11	44245400	44246400	1.8360853858366333
chr11	44245500	44246500	1.6886755683352743
chr11	44245600	44246600	1.6493194734956147
chr11	44245700	44246700	1.5631246200609072
chr11	44245800	44246800	1.6922496328269776
chr11	44245900	44246900	1.8217087231866933
chr11	44246000	44247000	1.8858434104218416
chr11	44246100	44247100	1.9062951165649773
chr11	44246200	44247200	1.503833932788504
chr11	44247300	44248300	1.4150538976420917
chr11	44247400	44248400	1.0279811149405769
chr11	44247500	44248500	1.5760460177684894
chr11	44247600	44248600	1.083379304793573
chr11	44247700	44248700	1.4194524911318718
chr11	44247800	44248800	1.3890052712501986
chr11	44247900	44248900	0.9789053079680172
chr11	44248000	44249000	1.5064010758318387
chr11	44248100	44249100	1.3190653541681292
chr11	44248200	44249200	1.1286320929079527
chr11	44248300	44249300	1.2122490379481927
chr11	44248400	44249400	1.0226620574885057
chr11	44248500	44249500	0.4917700263798083
chr11	44248600	44249600	1.124459015385141
chr11	44248700	44249700	0.9951751266211879
chr11	44248800	44249800	0.7827542627280201
chr11	44248900	44249900	1.4991188258403656
chr11	44249000	44250000	1.6427469575244398
chr11	44249100	44250100	1.985352513817488
chr11	44249200	44250200	1.5579005122655496
chr11	44249300	44250300	1.4401178686630722
chr11	44249400	44250400	1.9776320351825831
chr11	44249500	44250500	1.727094125715516
chr11	44249600	44250600	1.7533223685130075
chr11	44249700	44250700	1.6579299170715684
chr11	44249800	44250800	1.6155065066611245
chr11	44249900	44250900	1.4213614538718768
chr11	44250000	44251000	0.9696921671663888
chr11	44250100	44251100	0.4217379180924441
chr11	44250200	44251200	0.8367694824533328
chr11	44250300	44251300	1.048479494646528
chr11	44250400	44251400	1.3875463288654066
chr11	44250500	44251500	1.3942338883636514
chr11	44250600	44251600	0.7648250193163489
chr11	44250700	44251700	1.140295039400416
chr11	44250800	44251800	0.6592352958737072
chr11	44250900	44251900	-0.15138267555699866
chr11	44251000	44252000	0.3718126463228693
chr11	44251100	44252100	0.5125243991700494
chr11	44251200	44252200	0.3416980554480019
chr11	44251300	44252300	-0.2042329819145895
chr11	44251400	44252400	-0.3750690063552357
chr11	44251500	44252500	0.08583293361416007
chr11	44251600	44252600	0.2746849751260801
chr11	44251700	44252700	0.0035846164073855937
chr11	44251800	44252800	0.8799638541472453
chr11	44251900	44252900	1.70417418807833
chr11	44252000	44253000	1.5412828022208378
chr11	44252100	44253100	1.7540270783203562
chr11	44252200	44253200	1.6612467450091772
chr11	44252300	44253300	1.8183908886467497
chr11	44252400	44253400	1.8465569484592068
chr11	44252500	44253500	1.4204522713668686
chr11	44252600	44253600	1.4499274685127992
chr11	44252700	44253700	1.4483996708404796
chr11	44252800	44253800	1.7100090396042522
chr11	44252900	44253900	1.3957734774791826
chr11	44253000	44254000	1.5189952736919792
chr11	44253100	44254100	0.9530541024560668
chr11	44253200	44254200	0.8243509660728068
chr11	44253300	44254300	0.8251423276824547
chr11	44253400	44254400	0.9035403011395672
chr11	44253500	44254500	1.0169487264858341
chr11	44253600	44254600	0.4993765028575421
chr11	44253700	44254700	0.1757099270702187
chr11	44253800	44254800	-0.07764325717084979
chr11	44253900	44254900	0.022965317887285296
chr11	44254000	44255000	-0.9992905678444668
chr11	44254100	44255100	-0.4120832841097743
chr11	44254200	44255200	-0.3973729060883082
chr11	44254300	44255300	0.16082972948038246
chr11	44256800	44257800	0.6997528496355032
chr11	44256900	44257900	0.9352163929600212
chr11	44257000	44258000	1.1704654667075056
chr11	44257100	44258100	1.9610690806122923
chr11	44257200	44258200	1.6034180807437652
chr11	44257300	44258300	1.6409019284150617
chr11	44257400	44258400	1.8536061117652156
chr11	44257500	44258500	1.5654340105729911
chr11	44257600	44258600	1.2162954120415284
chr11	44257700	44258700	1.8818961525932512
chr11	44257800	44258800	2.2947211670106227
chr11	44257900	44258900	2.329730454389598
chr11	44258000	44259000	2.198364983545708
chr11	44258100	44259100	1.8811412007431216
chr11	44258200	44259200	2.1703172550855103
chr11	44258300	44259300	1.9031658119485928
chr11	44258400	44259400	1.2787697020372764
chr11	44258500	44259500	1.049819937567546
chr11	44258600	44259600	0.5138716448848067
chr11	44258700	44259700	0.18265971198371805
chr11	44258800	44259800	0.2545412925173377
chr11	44258900	44259900	0.3345929366517202
chr11	44259000	44260000	0.42733644326476605
chr11	44259100	44260100	0.4726950753753745
chr11	44259200	44260200	-0.30731132657940274
chr11	44259300	44260300	0.4534188489383046
chr11	44259400	44260400	0.8340388843667909
chr11	44259500	44260500	1.5467138805063605
chr11	44259600	44260600	2.7547109975652733
chr11	44259700	44260700	2.8538910860979705
chr11	44259800	44260800	2.8678187417911363
chr11	44259900	44260900	2.913636178901465
chr11	44260000	44261000	2.7597152861968053
chr11	44260100	44261100	3.0034829187880274
chr11	44260200	44261200	3.600444732813812
chr11	44260300	44261300	3.661574137487344
chr11	44260400	44261400	4.395290504281833
chr11	44260500	44261500	4.1919658261450765
chr11	44260600	44261600	3.538887606156772
chr11	44260700	44261700	3.5103702977500606
chr11	44260800	44261800	3.1859060646368165
chr11	44260900	44261900	2.9808761170941662
chr11	44261000	44262000	2.835796799913052
chr11	44261100	44262100	2.660433796279713
chr11	44261200	44262200	2.479818684873631
chr11	44261300	44262300	1.5143971308524222
chr11	44264800	44265800	2.7432244314720644
chr11	44264900	44265900	2.6027821423575497
chr11	44265000	44266000	2.3205900791721854
chr11	44265100	44266100	2.1315384807457205
chr11	44265200	44266200	1.8291728899327857
chr11	44265300	44266300	1.4938635798370516
chr11	44265400	44266400	1.2006841321215096
chr11	44265500	44266500	1.110536115089843
chr11	44265600	44266600	1.4363214090456535
chr11	44265700	44266700	1.6207153627322393
chr11	44265800	44266800	1.9141664324094465
chr11	44265900	44266900	1.4018113630094693
chr11	44266000	44267000	1.2395926984880232
chr11	44266100	44267100	1.17610648109718
chr11	44266200	44267200	1.3140655669612151
chr11	44266300	44267300	1.5907416259853824
chr11	44266400	44267400	1.9286387969039809
chr11	44266500	44267500	1.7555470975576453
chr11	44266600	44267600	1.990685804249393
chr11	44266700	44267700	1.9363824241903311
chr11	44266800	44267800	1.8939625436268976
chr11	44266900	44267900	2.1412747769416134
chr11	44267000	44268000	1.9244443749520879
chr11	44267100	44268100	1.8352095806631552
chr11	44267200	44268200	1.4475659439404762
chr11	44267300	44268300	1.513527575267828
chr11	44267400	44268400	0.9161432364589176
chr11	44267500	44268500	1.4377056834940505
chr11	44267600	44268600	1.1830048834501066
chr11	44267700	44268700	0.9980375100912194
chr11	44267800	44268800	1.1494202260300024
chr11	44267900	44268900	1.2176168779404812
chr11	44268000	44269000	1.2937856829135979
chr11	44268100	44269100	1.279389948885253
chr11	44269300	44270300	1.3658188321417957
chr11	44269400	44270400	1.3244341783887281
chr11	44269500	44270500	2.010110360203081
chr11	44269600	44270600	2.130335155240185
chr11	44269700	44270700	2.734311913518584
chr11	44269800	44270800	2.8917336645123624
chr11	44269900	44270900	3.390202409410931
chr11	44270000	44271000	3.3944401545421417
chr11	44270100	44271100	2.99383426158194
chr11	44270200	44271200	1.936603372581568
chr11	44270300	44271300	1.7881881140082634
chr11	44272500	44273500	1.4904488495620407
chr11	44272600	44273600	1.6801392836104423
chr11	44272700	44273700	1.1851517393386857
chr11	44272800	44273800	1.4280854383056825
chr11	44272900	44273900	1.8661494724688927
chr11	44273000	44274000	1.610573092774874
chr11	44273100	44274100	1.6859661324119033
chr11	44273200	44274200	1.3339696420702147
chr11	44273300	44274300	0.7643380877443846
chr11	44273400	44274400	0.25842848032290744
chr11	44273500	44274500	-0.12163331060607395
chr11	44273600	44274600	-0.6496701393288252
chr11	44274100	44275100	-1.2935360409015448
chr11	44277600	44278600	-0.08917140191646092
chr11	44277700	44278700	-0.08351335832628065
chr11	44277800	44278800	-0.2973428796367413
chr11	44277900	44278900	-0.4130420849185045
chr11	44278000	44279000	0.10827869016457009
chr11	44278100	44279100	0.7909177080971823
chr11	44278200	44279200	0.4910282229358762
chr11	44278300	44279300	0.880304025018768
chr11	44278400	44279400	0.8804999921586204
chr11	44278500	44279500	1.0447666454845472
chr11	44278600	44279600	1.318950604767596
chr11	44278700	44279700	1.703371818153056
chr11	44278800	44279800	2.1636615945776074
chr11	44278900	44279900	2.104956032463005
chr11	44279000	44280000	1.7657118621985464
chr11	44279100	44280100	1.8150088707866108
chr11	44279200	44280200	1.6828151274073109
chr11	44279300	44280300	1.6897741558426302
chr11	44279400	44280400	1.7901699459936882
chr11	44280500	44281500	2.001386215845925
chr11	44280600	44281600	1.950669154485958
chr11	44280700	44281700	1.1492751796164526
chr11	44280800	44281800	1.0241308494612362
chr11	44280900	44281900	1.31709970214853
chr11	44281000	44282000	1.214869120117348
chr11	44281100	44282100	1.2883227382358091
chr11	44281200	44282200	0.5617586448752213
chr11	44281300	44282300	0.3367431038029483
chr11	44281400	44282400	0.5854912073818831
chr11	44281500	44282500	-0.5471380792624095
chr11	44282000	44283000	0.19731901945065197
chr11	44282100	44283100	-0.2495997489306709
chr11	44282200	44283200	0.4876992713399642
chr11	44283300	44284300	-0.5725705470903514
chr11	44283400	44284400	-0.1890779684971692
chr11	44283500	44284500	0.012506320409352569
chr11	44283600	44284600	0.00014110464235172533
chr11	44283700	44284700	-0.11974375453938302
chr11	44283800	44284800	0.3989754096447041
chr11	44283900	44284900	0.5546801135443554
chr11	44284000	44285000	0.11144895837158675
chr11	44284100	44285100	0.3039511424056607
chr11	44284200	44285200	1.0506783450464998
chr11	44284300	44285300	1.679884594676336
chr11	44284400	44285400	1.8060987578429801
chr11	44284500	44285500	2.4672981157303866
chr11	44284600	44285600	2.595895910973149
chr11	44284700	44285700	2.6794413619460555
chr11	44284800	44285800	1.8449194982109167
chr11	44284900	44285900	1.9061436900564679
chr11	44285000	44286000	0.986674732895594
chr11	44285100	44286100	0.5612906129513131
chr11	44285200	44286200	0.05552980587728695
chr11	44285300	44286300	0.9753315829228788
chr11	44285400	44286400	1.0137910176960785
chr11	44285500	44286500	0.41948359974033
chr11	44285600	44286600	0.3475263742989101
chr11	44285700	44286700	0.7440756854636124
chr11	44285800	44286800	0.6989572186333808
chr11	44285900	44286900	1.0341383360322078
chr11	44286000	44287000	1.599314257029355
chr11	44286100	44287100	2.30044867117676
chr11	44286200	44287200	2.8319712974329536
chr11	44286300	44287300	2.069943077308233
chr11	44286400	44287400	1.950181104551837
chr11	44286500	44287500	2.303540208779385
chr11	44286600	44287600	2.293337627439967
chr11	44286700	44287700	1.4176516208769774
chr11	44286800	44287800	2.2905949745199554
chr11	44286900	44287900	2.0134418983778017
chr11	44287000	44288000	1.5111565740976582
chr11	44287100	44288100	0.8579358354574559
chr11	44287600	44288600	1.7625130739468091
chr11	44287700	44288700	2.50952062729376
chr11	44287800	44288800	1.8240470840762624
chr11	44287900	44288900	1.3062527306581553
chr11	44288000	44289000	1.3839700910070332
chr11	44288100	44289100	1.5984405976023892
chr11	44288200	44289200	0.8803158597375852
chr11	44288300	44289300	0.4450810410708366
chr11	44288400	44289400	0.06080307888109365
chr11	44288500	44289500	0.059165160124471164
chr11	44288600	44289600	-0.4879565257930855
chr11	44288700	44289700	-0.913083227443818
chr11	44288800	44289800	-0.9566520757481743
chr11	44288900	44289900	-0.08765920006380631
chr11	44289000	44290000	0.3502811496785368
chr11	44289100	44290100	0.12465450478470225
chr11	44289200	44290200	0.1465560260015098
chr11	44289300	44290300	0.5309863438209539
chr11	44289400	44290400	0.5584789571756529
chr11	44289500	44290500	0.4913716803991677
chr11	44289600	44290600	0.907822411283792
chr11	44290600	44291600	1.2365229599677248
chr11	44290700	44291700	1.1150083614931274
chr11	44290800	44291800	1.152976339960321
chr11	44291200	44292200	-0.2091401179987684
chr11	44294200	44295200	-0.6521367449250607
chr11	44294300	44295300	-1.0705545435021055
chr11	44294400	44295400	-0.6986594322298492
chr11	44294500	44295500	-0.6795732047177104
chr11	44294600	44295600	-0.8352303364465867
chr11	44294700	44295700	-0.7988583553107841
chr11	44294800	44295800	-0.7105700930550513
chr11	44294900	44295900	-0.6498479067575977
chr11	44295000	44296000	-0.9367206054447768
chr11	44295700	44296700	1.1969132958184203
chr11	44295800	44296800	1.3697822666050157
chr11	44295900	44296900	1.2542816141156994
chr11	44297100	44298100	1.4570505819224966
chr11	44297200	44298200	1.0010850840992085
chr11	44297300	44298300	0.7819745753579229
chr11	44297400	44298400	0.5584703711351825
chr11	44297500	44298500	0.5746768822638361
chr11	44297600	44298600	0.2384314727247975
chr11	44297700	44298700	0.4708602884711831
chr11	44297800	44298800	-0.1308873778602059
chr11	44297900	44298900	0.3970504981786042
chr11	44298000	44299000	0.4111000526095326
chr11	44298100	44299100	0.9420292644124966
chr11	44298200	44299200	1.3805511784695048
chr11	44298300	44299300	1.6410584756355282
chr11	44299400	44300400	-0.16326941186209942
chr11	44299500	44300500	-0.18651089146538866
chr11	44299600	44300600	0.2887941472059505
chr11	44299700	44300700	1.1717619878962713
chr11	44299800	44300800	0.9395823092411926
chr11	44299900	44300900	1.3331871481036135
chr11	44300000	44301000	1.4939578655479318
chr11	44300100	44301100	1.1180643173352338
chr11	44300200	44301200	1.476162179915472
chr11	44300300	44301300	2.0296903061109868
chr11	44300400	44301400	2.26555962037908
chr11	44300500	44301500	3.029863725319217
chr11	44300600	44301600	1.2853893735266508
chr11	44302400	44303400	-0.7189623136572246
chr11	44302500	44303500	0.04284275191181895
chr11	44302600	44303600	0.535839256338593
chr11	44302700	44303700	0.73571896920951
chr11	44302800	44303800	0.8274733801705085
chr11	44302900	44303900	0.7892763985836324
chr11	44303000	44304000	0.9050036322985937
chr11	44303100	44304100	0.20735495643927213
chr11	44303200	44304200	0.02747059365166853
chr11	44303300	44304300	0.7203693578336627
chr11	44309700	44310700	0.816968596546459
chr11	44309800	44310800	0.1888579584316262
chr11	44309900	44310900	0.8724201187840253
chr11	44310000	44311000	1.267202986932617
chr11	44310300	44311300	2.548243169104684
chr11	44310400	44311400	1.93002583267082
chr11	44310500	44311500	2.177001179610611
chr11	44310600	44311600	2.46468496260688
chr11	44310700	44311700	2.333302800497933
chr11	44310800	44311800	2.6222091499811224
chr11	44310900	44311900	1.5976603246176582
chr11	44311000	44312000	0.7958030956029486
chr11	44311100	44312100	0.04565142800908528
chr11	44311200	44312200	-0.3766733732033213
chr11	44311300	44312300	-0.5588752248563438
chr11	44311400	44312400	0.28698105231622384
chr11	44311500	44312500	0.16254066285647775
chr11	44311600	44312600	-0.21764665699984886
chr11	44311700	44312700	0.2360898208124673
chr11	44311800	44312800	-0.25490156579380635
chr11	44311900	44312900	0.32691132260423506
chr11	44312000	44313000	0.05375907223270959
chr11	44312100	44313100	-0.0071824290590600985
chr11	44312200	44313200	-0.28806297182765983
chr11	44312300	44313300	-0.2879461681105285
chr11	44312400	44313400	-0.18487476698916394
chr11	44312500	44313500	-0.564096059033749
chr11	44312600	44313600	-0.1367803351593391
chr11	44312700	44313700	-0.5095364905456436
chr11	44312800	44313800	0.03281701953092959
chr11	44312900	44313900	-0.29459562612799217
chr11	44313000	44314000	0.23072057295154225
chr11	44313100	44314100	0.8299171965619634
chr11	44313200	44314200	1.4656239803937174
chr11	44313300	44314300	1.4489211981033523
chr11	44313400	44314400	1.1736435678570998
chr11	44313500	44314500	1.6789069813245034
chr11	44313600	44314600	1.3155049773551934
chr11	44313700	44314700	1.3748103930433893
chr11	44313800	44314800	1.2990947944265527
chr11	44313900	44314900	1.9500292036002589
chr11	44317100	44318100	-1.137820776370683
chr11	44317200	44318200	-0.8658583368917404
chr11	44317300	44318300	-0.8453777525306122
chr11	44317400	44318400	-0.6571507250601051
chr11	44317500	44318500	-0.7470195331959459
chr11	44317600	44318600	-0.884877009713983
chr11	44317700	44318700	-1.0066603373342908
chr11	44317800	44318800	-1.1349763279480234
chr11	44318600	44319600	-0.502426957969577
chr11	44318700	44319700	-0.334061287224526
chr11	44318800	44319800	0.058921342376442476
chr11	44318900	44319900	0.2712894682572363
chr11	44319000	44320000	0.2314900749651059
chr11	44319100	44320100	0.7770496127432418
chr11	44319200	44320200	1.5722002478450314
chr11	44319300	44320300	1.2411223964728273
chr11	44319400	44320400	0.7565091366904999
chr11	44319500	44320500	1.2338646317058737
chr11	44319600	44320600	1.0864834969138415
chr11	44319700	44320700	0.6021890011012783
chr11	44319800	44320800	0.4578999071749024
chr11	44319900	44320900	0.36393405294528025
chr11	44320000	44321000	0.239468934961591
chr11	44320100	44321100	-0.10746769587666467
chr11	44320200	44321200	-0.4905620139696337
chr11	44320300	44321300	-0.17895690973990666
chr11	44320400	44321400	0.3402898010485603
chr11	44320500	44321500	-0.52110883894677
chr11	44320600	44321600	-0.3765713664985262
chr11	44320700	44321700	0.4003002381655949
chr11	44321700	44322700	-0.2902013921007688
chr11	44321800	44322800	0.09379402121445042
chr11	44321900	44322900	1.191915528355889
chr11	44322000	44323000	1.8080298955213594
chr11	44322100	44323100	1.7073961898933478
chr11	44322200	44323200	1.7388597539948791
chr11	44322300	44323300	1.7122235149003664
chr11	44322400	44323400	1.2752244758806357
chr11	44322500	44323500	0.6502584198665905
chr11	44322600	44323600	0.6955034522287153
chr11	44322700	44323700	1.381326839696417
chr11	44322800	44323800	0.6522151520332986
chr11	44322900	44323900	-0.5560300545746469
chr11	44323000	44324000	-1.7467242090246684
chr11	44323100	44324100	-1.4934744352304972
chr11	44323200	44324200	-1.1627635015861282
chr11	44323300	44324300	-1.2364458122197441
chr11	44323400	44324400	-0.7032844579322087
chr11	44323500	44324500	-0.7689722562310282
chr11	44323600	44324600	-0.9971395440516552
chr11	44323700	44324700	-1.2294193691605126
chr11	44323800	44324800	-1.1691674338718574
chr11	44323900	44324900	-1.3835944362367856
chr11	44324000	44325000	-0.9128497613765785
chr11	44324100	44325100	-0.4161291721925332
chr11	44324200	44325200	-0.3214854847614161
chr11	44324300	44325300	-0.2649858910604824
chr11	44324400	44325400	-0.5422654931391245
chr11	44324500	44325500	-0.4380369389139858
chr11	44324600	44325600	-0.01504488533596774
chr11	44324700	44325700	-0.02594845721312761
chr11	44324800	44325800	0.31326763040610794
chr11	44324900	44325900	0.7332259354105652
chr11	44327900	44328900	-0.18758412496228288
chr11	44328000	44329000	0.5769463980937108
chr11	44328100	44329100	0.3181076992566079
chr11	44328200	44329200	0.6754919157000463
chr11	44328300	44329300	0.8505869542007621
chr11	44328400	44329400	0.24599485238707314
chr11	44328500	44329500	-0.07586598061368842
chr11	44328600	44329600	0.2990102830049289
chr11	44328700	44329700	0.2179277381843512
chr11	44328800	44329800	0.8500043474387753
chr11	44328900	44329900	0.6203757991449625
chr11	44329000	44330000	-0.01314718771883822
chr11	44329100	44330100	0.3264427048018188
chr11	44329700	44330700	-0.3961660729099613
chr11	44329800	44330800	0.33820532039910023
chr11	44329900	44330900	0.3094367652019705
chr11	44330000	44331000	0.7148384844503513
chr11	44330100	44331100	0.9932654026538976
chr11	44330200	44331200	1.1558959460353562
chr11	44330300	44331300	1.6435976415592883
chr11	44330400	44331400	2.0149557662674904
chr11	44330500	44331500	1.9351467537654488
chr11	44330600	44331600	1.847154909107739
chr11	44330700	44331700	1.8146630176131595
chr11	44330800	44331800	1.0148614070627309
chr11	44330900	44331900	1.313398855093747
chr11	44331000	44332000	0.4610958675890183
chr11	44331100	44332100	0.15020219015022798
chr11	44331200	44332200	-0.4337525116059344
chr11	44331300	44332300	-0.4253997539699272
chr11	44331400	44332400	-1.0373016687304486
chr11	44331500	44332500	-0.798997699260084
chr11	44331600	44332600	-0.6730089587245717
chr11	44331700	44332700	-0.3603620318847966
chr11	44331800	44332800	0.31383998167948746
chr11	44331900	44332900	0.23191508555961154
chr11	44332000	44333000	0.7271575339984299
chr11	44332100	44333100	0.6034294422531078
chr11	44332200	44333200	0.8083138277376455
chr11	44332300	44333300	-0.43973864847763305
chr11	44332400	44333400	-1.2305132372614125
chr11	44332500	44333500	-0.9228748186065464
chr11	44332600	44333600	-0.12495266523801768
chr11	44332700	44333700	-0.2942082107228353
chr11	44332800	44333800	-0.5475554208716982
chr11	44332900	44333900	-0.5895343445574779
chr11	44333000	44334000	-0.8759227968014145
chr11	44333100	44334100	-0.5472783052723695
chr11	44333200	44334200	-0.5855913168094763
chr11	44333300	44334300	0.13172034106579986
chr11	44333400	44334400	1.1928179249326307
chr11	44333500	44334500	0.8453230743694227
chr11	44333600	44334600	0.4430956433800158
chr11	44333700	44334700	1.1161768179666829
chr11	44333800	44334800	1.7504048624511732
chr11	44333900	44334900	1.95727448946904
chr11	44334000	44335000	1.613376572470885
chr11	44334100	44335100	1.2335846252538971
chr11	44334200	44335200	1.099432239978864
chr11	44334300	44335300	1.787902643924664
chr11	44334400	44335400	2.235012935265854
chr11	44334500	44335500	2.024684265444729
chr11	44334600	44335600	1.6327275877182517
chr11	44334700	44335700	1.2061594205865362
chr11	44334800	44335800	0.6570050393734252
chr11	44334900	44335900	0.1922509691869645
chr11	44335000	44336000	0.8851147506580224
chr11	44335100	44336100	1.077875395939888
chr11	44335200	44336200	1.083857155519791
chr11	44335300	44336300	0.10973984511684406
chr11	44335400	44336400	-0.19553900953272105
chr11	44335500	44336500	0.10205695245984092
chr11	44335600	44336600	-0.2127505586371076
chr11	44335700	44336700	-0.028381254834613626
chr11	44335800	44336800	-0.373030943811673
chr11	44335900	44336900	-0.3038429912774918
chr11	44336000	44337000	-0.34860677865717205
chr11	44336100	44337100	-0.447036692628076
chr11	44336200	44337200	-0.44136896952576793
chr11	44336300	44337300	-0.2171705956042815
chr11	44336400	44337400	-0.31213863039089146
chr11	44336500	44337500	-0.3887862930402316
chr11	44336600	44337600	-0.6758036692719834
chr11	44336700	44337700	-0.6988167363407326
chr11	44336800	44337800	-0.12430803968604152
chr11	44336900	44337900	0.23188561812441444
chr11	44337000	44338000	0.07950518634980555
chr11	44337100	44338100	0.5126691905437749
chr11	44337200	44338200	0.8445957931239435
chr11	44337300	44338300	1.1225911202318737
chr11	44337400	44338400	1.477140840172796
chr11	44337500	44338500	1.4781091833716935
chr11	44337600	44338600	1.8623191213680368
chr11	44337700	44338700	1.606630395580039
chr11	44337800	44338800	1.5640105494291847
chr11	44337900	44338900	1.3006387774334092
chr11	44338000	44339000	1.3729193271625686
chr11	44338100	44339100	0.9608977320731464
chr11	44338600	44339600	-1.5152379756135066
chr11	44338700	44339700	-1.1410638239843929
chr11	44338800	44339800	-0.4484776834504876
chr11	44338900	44339900	-0.008051575601825352
chr11	44339000	44340000	-0.09435441718217004
chr11	44339100	44340100	-0.3414066968212683
chr11	44339200	44340200	-0.18914690859562586
chr11	44339300	44340300	-0.0026965361459364004
chr11	44339400	44340400	-0.03701977180380265
chr11	44339500	44340500	0.28694503617250683
chr11	44339600	44340600	0.16257239141586347
chr11	44339700	44340700	0.5002130378860071
chr11	44339800	44340800	-0.15897033230551952
chr11	44339900	44340900	-0.2453300385039265
chr11	44340000	44341000	-0.0724458522828723
chr11	44340100	44341100	0.32986061105625725
chr11	44340200	44341200	-0.3609244987569519
chr11	44340300	44341300	-0.23437556524004874
chr11	44340400	44341400	0.11080195985755027
chr11	44340500	44341500	0.31949660607842234
chr11	44340600	44341600	0.2167159268761117
chr11	44340700	44341700	0.11409135982407627
chr11	44340800	44341800	0.5031920792809215
chr11	44340900	44341900	0.36508664985456507
chr11	44341000	44342000	0.257496363537242
chr11	44341100	44342100	0.0228571982800206
chr11	44341200	44342200	0.7337409273846366
chr11	44341300	44342300	0.4686477105882814
chr11	44342300	44343300	-1.5491273041334035
chr11	44342400	44343400	-1.2277656966224462
chr11	44342500	44343500	-1.2808133700751234
chr11	44342600	44343600	-1.1641927051773835
chr11	44342700	44343700	-1.105123075347975
chr11	44342800	44343800	-0.7107683517461871
chr11	44343100	44344100	-0.4768106572664097
chr11	44343200	44344200	-1.2090467291610063
chr11	44343300	44344300	0.06495537047602329
chr11	44343400	44344400	-0.1089062017844099
chr11	44343500	44344500	-0.3375268867436349
chr11	44343600	44344600	-0.5186751917005913
chr11	44343700	44344700	-0.11531272142804122
chr11	44343800	44344800	0.32573510928463484
chr11	44343900	44344900	0.2395171908441131
chr11	44344000	44345000	0.4210166338797612
chr11	44344100	44345100	0.351374288180321
chr11	44344200	44345200	1.2774203295291908
chr11	44344300	44345300	0.6483220038379157
chr11	44344400	44345400	0.8912686895618401
chr11	44344500	44345500	1.1447778082719122
chr11	44344600	44345600	1.7635815746648846
chr11	44344700	44345700	1.8025779295331064
chr11	44344800	44345800	1.0929085076886276
chr11	44344900	44345900	0.8758887055199636
chr11	44345000	44346000	-0.7465335644214335
chr11	44345100	44346100	-0.4103984744669904
chr11	44345200	44346200	0.26349368499154124
chr11	44345300	44346300	0.4379986358991914
chr11	44345400	44346400	0.7331923952237898
chr11	44345500	44346500	0.7126241092210334
chr11	44345600	44346600	0.5685646914999651
chr11	44345700	44346700	0.4048971282757841
chr11	44345800	44346800	0.852196288745649
chr11	44345900	44346900	1.1162207026981052
chr11	44346000	44347000	2.2680889858530597
chr11	44346100	44347100	2.448586986618366
chr11	44346700	44347700	-0.965481186625989
chr11	44346800	44347800	-0.6228258379858332
chr11	44346900	44347900	-0.7673847702576566
chr11	44347000	44348000	-1.351891624276603
chr11	44347100	44348100	-1.1952441816739354
chr11	44347200	44348200	-1.089084926119271
chr11	44347300	44348300	-1.296793088532084
chr11	44347400	44348400	-1.165099495696142
chr11	44347500	44348500	-0.7066880824727746
chr11	44347600	44348600	-0.4870138126668685
chr11	44347700	44348700	-0.4901599295326069
chr11	44347800	44348800	-0.4994762251733434
chr11	44347900	44348900	-0.090214578772274
chr11	44348000	44349000	0.6708085609442299
chr11	44348100	44349100	0.6677107044813014
chr11	44348600	44349600	0.8870848490982778
chr11	44348700	44349700	1.2051565336469978
chr11	44348800	44349800	0.4619764951930706
chr11	44348900	44349900	-0.13508116897557595
chr11	44349000	44350000	0.7341227227078333
chr11	44349100	44350100	1.1471921851566032
chr11	44349200	44350200	0.9865958016431332
chr11	44349300	44350300	1.2825223015092335
chr11	44349400	44350400	1.3019476542205146
chr11	44349500	44350500	0.9473560981920384
chr11	44349600	44350600	1.4232834366791782
chr11	44349700	44350700	1.2953684941664236
chr11	44349800	44350800	1.9355405342559364
chr11	44349900	44350900	2.249630588604386
chr11	44350000	44351000	1.6894632008946018
chr11	44350100	44351100	1.4095538581917255
chr11	44350200	44351200	1.6077796106755364
chr11	44350300	44351300	1.7653935018151
chr11	44350400	44351400	2.1060837210687327
chr11	44350500	44351500	2.087200029928929
chr11	44350600	44351600	1.6494934799102101
chr11	44350700	44351700	1.6371147200138505
chr11	44351300	44352300	-2.0790770071323905
chr11	44351400	44352400	-2.837610964204748
chr11	44351500	44352500	-2.1434821281620224
chr11	44351600	44352600	-1.6309109762084304
chr11	44351700	44352700	-1.4677824999120233
chr11	44351800	44352800	-0.6852077270912605
chr11	44351900	44352900	-0.5125961818960256
chr11	44352000	44353000	-1.3016550617670186
chr11	44352100	44353100	-0.7296796912457342
chr11	44352200	44353200	0.1962471825616004
chr11	44352300	44353300	1.3131918331182657
chr11	44352400	44353400	1.9456216353493427
chr11	44352500	44353500	1.7262011757565543
chr11	44352600	44353600	0.7736463023621203
chr11	44352700	44353700	0.4858007908178303
chr11	44352800	44353800	0.3305885717856905
chr11	44352900	44353900	-0.20089636007235573
chr11	44353000	44354000	1.1088440942125606
chr11	44353100	44354100	0.9744117306907779
chr11	44353200	44354200	0.649224162552819
chr11	44353300	44354300	1.4937200015952108
chr11	44353400	44354400	1.3076148473858735
chr11	44353500	44354500	1.2096638269875613
chr11	44353600	44354600	1.4524968437015102
chr11	44353700	44354700	2.3400900346547697
chr11	44353800	44354800	1.4122288291938756
chr11	44353900	44354900	1.8750083576075118
chr11	44354000	44355000	1.1975725762546356
chr11	44354100	44355100	0.9067954673638596
chr11	44354200	44355200	0.4591698165149784
chr11	44354300	44355300	-0.1625427068572883
chr11	44354400	44355400	-1.108383305026094
chr11	44354500	44355500	-1.2498566279011694
chr11	44354600	44355600	-0.6206547213567741
chr11	44354700	44355700	-1.21608839120212
chr11	44354800	44355800	-0.5271068992482035
chr11	44354900	44355900	-0.1553427579782633
chr11	44355000	44356000	0.33606074571032624
chr11	44355100	44356100	0.17738727840106272
chr11	44355200	44356200	0.8729830591296932
chr11	44355300	44356300	0.9874165529957152
chr11	44355400	44356400	1.6688205571654795
chr11	44355500	44356500	2.2547652968535368
chr11	44355600	44356600	2.357745333188112
chr11	44355700	44356700	2.4324541664927013
chr11	44355800	44356800	1.924370516669321
chr11	44355900	44356900	1.2078954326972864
chr11	44356000	44357000	0.746739787170456
chr11	44356100	44357100	0.7330533099693587
chr11	44356200	44357200	0.4051545104016116
chr11	44356300	44357300	-0.7910781771312457
chr11	44356400	44357400	-0.9693232363870512
chr11	44356500	44357500	-1.2062631438018254
chr11	44356600	44357600	-1.4906774099529068
chr11	44356700	44357700	-2.124687473677448
chr11	44356800	44357800	-2.0260356089546008
chr11	44356900	44357900	-1.4979614478694112
chr11	44357000	44358000	-1.2477048674881508
chr11	44357100	44358100	-0.7198735229032709
chr11	44357200	44358200	-1.140602248985207
chr11	44357300	44358300	-0.3781178471058925
chr11	44357400	44358400	-0.4953474145051794
chr11	44357500	44358500	-0.947951132829923
chr11	44357600	44358600	-0.911002574361064
chr11	44357700	44358700	-0.20731055031976686
chr11	44357800	44358800	-0.1774656065816298
chr11	44357900	44358900	-0.6224907296592536
chr11	44358000	44359000	-0.6907411387529744
chr11	44358100	44359100	-0.7986743962052087
chr11	44358200	44359200	-0.9611803365812368
chr11	44358300	44359300	-0.8849138648262239
chr11	44358400	44359400	0.2586972411150277
chr11	44358500	44359500	-0.12636537847477342
chr11	44358600	44359600	-0.5714665091504488
chr11	44358700	44359700	-0.4261396858490532
chr11	44358800	44359800	0.5970281176317731
chr11	44358900	44359900	1.0180529305114916
chr11	44359000	44360000	1.2851972086272878
chr11	44359100	44360100	1.5044965089834759
chr11	44359200	44360200	1.6832340448676018
chr11	44359300	44360300	1.5117552368209812
chr11	44359400	44360400	0.5363107712261658
chr11	44359500	44360500	1.5115781008912808
chr11	44359600	44360600	1.9374252278382995
chr11	44359700	44360700	1.6899973828416364
chr11	44359800	44360800	1.269628120847608
chr11	44359900	44360900	0.6338233419662922
chr11	44360000	44361000	0.21065321425340558
chr11	44360100	44361100	-0.14738080821410068
chr11	44360200	44361200	0.23676413160515114
chr11	44360300	44361300	0.5877413617267465
chr11	44360400	44361400	0.7584149101920107
chr11	44360500	44361500	-0.2955327179552218
chr11	44360600	44361600	-0.27099285035626797
chr11	44360700	44361700	-0.4840127944578117
chr11	44360800	44361800	-0.1271277835812487
chr11	44361900	44362900	1.3655438318432858
chr11	44362000	44363000	0.681654186397559
chr11	44362100	44363100	0.4815071295970089
chr11	44362200	44363200	0.562496341381376
chr11	44362300	44363300	0.3545260412514727
chr11	44362400	44363400	0.4922864422534766
chr11	44362500	44363500	1.174318955088108
chr11	44362600	44363600	0.9219978205485252
chr11	44362700	44363700	0.5479793743610072
chr11	44362800	44363800	0.7705291065026885
chr11	44362900	44363900	1.6912551282859751
chr11	44363000	44364000	2.540651432413623
chr11	44363100	44364100	2.3492416723842835
chr11	44363200	44364200	2.229894928304046
chr11	44363300	44364300	1.832897517901643
chr11	44363400	44364400	1.559135145856087
chr11	44363500	44364500	1.3927449232478646
chr11	44363600	44364600	1.4982999154467738
chr11	44363700	44364700	2.2582964289713017
chr11	44363800	44364800	2.3682332856887114
chr11	44363900	44364900	2.1681444896824544
chr11	44364000	44365000	2.6244198924880537
chr11	44364100	44365100	2.3620037797132967
chr11	44364200	44365200	2.3929138881938568
chr11	44364300	44365300	2.8605580008392977
chr11	44364400	44365400	2.63167907788744
chr11	44364500	44365500	2.4517158144631863
chr11	44364600	44365600	2.1163704479357213
chr11	44364700	44365700	2.1891114091114967
chr11	44364800	44365800	1.6760664627193378
chr11	44364900	44365900	1.2853481491357939
chr11	44365000	44366000	0.37092992447592055
chr11	44365100	44366100	0.5448429017251221
chr11	44365200	44366200	0.3867691815174494
chr11	44365300	44366300	-0.18756061352529813
chr11	44365400	44366400	0.33168276374511235
chr11	44365500	44366500	0.5431455929087613
chr11	44365600	44366600	0.5561629527519377
chr11	44365700	44366700	0.29213304967634884
chr11	44365800	44366800	0.5918602657003957
chr11	44365900	44366900	0.06836097769666713
chr11	44366000	44367000	0.09794904864610741
chr11	44366100	44367100	-0.18173644971305825
chr11	44366200	44367200	-0.4100601394537369
chr11	44366300	44367300	-0.08572975132953974
chr11	44366400	44367400	-0.18732267435688
chr11	44366500	44367500	-0.4359549042878998
chr11	44366600	44367600	-0.09844924004660137
chr11	44366700	44367700	-0.1755433244090887
chr11	44366800	44367800	-0.9601391036590344
chr11	44366900	44367900	0.28083203647027505
chr11	44367000	44368000	0.06066014482323689
chr11	44367100	44368100	0.2380181267067445
chr11	44367200	44368200	0.8627613129605508
chr11	44367300	44368300	1.1845669309620237
chr11	44367400	44368400	1.5905648968879824
chr11	44367500	44368500	1.2916030833718593
chr11	44367600	44368600	1.3676409064374575
chr11	44368700	44369700	-2.0084119704727823
chr11	44368800	44369800	-1.413826536529657
chr11	44368900	44369900	-1.7228082862086629
chr11	44369000	44370000	-1.393664912340124
chr11	44369100	44370100	-0.9893121416882159
chr11	44369200	44370200	-0.7480953895652881
chr11	44369300	44370300	-0.8744416381845147
chr11	44369400	44370400	-1.0861935303123529
chr11	44369500	44370500	-0.7164943488826105
chr11	44369600	44370600	-0.15015387755998233
chr11	44369700	44370700	-0.055419532291771816
chr11	44369800	44370800	0.4501583959146085
chr11	44369900	44370900	0.8111219396826688
chr11	44370000	44371000	0.7744721067466858
chr11	44370100	44371100	0.37717811466308
chr11	44370200	44371200	-0.10996801132718996
chr11	44370300	44371300	0.7471116526606592
chr11	44370400	44371400	0.8052549747653962
chr11	44370500	44371500	0.9313131514545996
chr11	44370600	44371600	0.2770832370630801
chr11	44370700	44371700	0.3083717765887985
chr11	44370800	44371800	0.5481424733365001
chr11	44370900	44371900	0.09751148092802027
chr11	44371000	44372000	5.0993088359154945e-05
chr11	44371100	44372100	0.13581410216803325
chr11	44371200	44372200	0.1441275618336573
chr11	44371300	44372300	-1.2382909415078025
chr11	44371400	44372400	-0.8754664897834594
chr11	44371500	44372500	-0.6037721495370069
chr11	44371600	44372600	-0.506107581423448
chr11	44371700	44372700	-0.32922752671801336
chr11	44371800	44372800	-1.4699203707044932
chr11	44371900	44372900	-1.4764980380668644
chr11	44372000	44373000	-1.101095753866837
chr11	44372100	44373100	-0.22510763501639808
chr11	44372200	44373200	0.33990768218152145
chr11	44372300	44373300	1.6333925325418293
chr11	44372400	44373400	1.6389633304036724
chr11	44372500	44373500	1.7086744656793693
chr11	44372600	44373600	1.9392641348735535
chr11	44372700	44373700	2.1067442564220733
chr11	44372800	44373800	2.3677172378984013
chr11	44372900	44373900	3.2423370570743386
chr11	44373000	44374000	2.8092272745511684
chr11	44373100	44374100	2.0522339266667378
chr11	44373200	44374200	0.7721890303462637
chr11	44373300	44374300	0.4435226194652897
chr11	44373400	44374400	-0.026016960406128643
chr11	44373500	44374500	-0.18757726561877736
chr11	44373600	44374600	-0.5905801245954143
chr11	44373700	44374700	-0.4250290146570729
chr11	44373800	44374800	-0.14734710275216176
chr11	44373900	44374900	-0.6630447694239399
chr11	44374000	44375000	-1.476485461107088
chr11	44374100	44375100	-1.2149959233607237
chr11	44374200	44375200	-0.2324516667389532
chr11	44374300	44375300	-0.958227456983749
chr11	44374400	44375400	-1.0078362242994592
chr11	44374500	44375500	-0.739835650873787
chr11	44374600	44375600	-0.25442542618825226
chr11	44374700	44375700	-0.5687969468442456
chr11	44374800	44375800	-1.211296097521277
chr11	44374900	44375900	-1.228462388393417
chr11	44375000	44376000	-0.47112798897630476
chr11	44375100	44376100	-0.5192173399060888
chr11	44375200	44376200	-0.72656580931936
chr11	44375300	44376300	-0.25978947696045024
chr11	44375400	44376400	-0.058623499552293123
chr11	44375500	44376500	-0.8940371061146911
chr11	44375600	44376600	-0.8917851992163894
chr11	44375700	44376700	-0.3955700165915382
chr11	44375800	44376800	-0.07162028252164776
chr11	44375900	44376900	-0.4234531459017966
chr11	44376000	44377000	-0.0387321411817431
chr11	44376100	44377100	-0.3008404407230188
chr11	44376200	44377200	-0.15766844903340604
chr11	44376300	44377300	-0.1924247449254988
chr11	44376400	44377400	-0.2424695783923352
chr11	44376500	44377500	0.4792113327544401
chr11	44376600	44377600	-0.14068630082729208
chr11	44376700	44377700	-0.5843067777815066
chr11	44376800	44377800	-0.736995242112637
chr11	44376900	44377900	0.06218848867709033
chr11	44377000	44378000	-0.09441103025741888
chr11	44377100	44378100	-0.03908536192820608
chr11	44377200	44378200	-0.5489086938125598
chr11	44377300	44378300	-0.3753666348617361
chr11	44377400	44378400	-0.16630727750709218
chr11	44377500	44378500	-0.30639963157431954
chr11	44377600	44378600	0.4236131817956616
chr11	44377700	44378700	0.7138136760509403
chr11	44377800	44378800	0.68805344040063
chr11	44377900	44378900	0.4058300442667772
chr11	44378000	44379000	0.23902645234026038
chr11	44378100	44379100	0.8585001060667099
chr11	44378200	44379200	1.3042509267734068
chr11	44378300	44379300	1.1928012275121398
chr11	44378400	44379400	1.2599698759134308
chr11	44378500	44379500	1.857796699921877
chr11	44378600	44379600	2.0415009482030064
chr11	44378700	44379700	1.7721992387101853
chr11	44378800	44379800	1.854031364097296
chr11	44378900	44379900	1.9077908745426653
chr11	44379000	44380000	2.0801966355514834
chr11	44379100	44380100	1.6234791265162867
chr11	44379200	44380200	1.6420430774612484
chr11	44379300	44380300	2.3027036408054293
chr11	44379400	44380400	2.9338663214279244
chr11	44379500	44380500	2.081328686232574
chr11	44379600	44380600	0.7412756068116113
chr11	44379700	44380700	0.5715321385807293
chr11	44379800	44380800	1.3026553645987795
chr11	44379900	44380900	1.7799364548265448
chr11	44380000	44381000	0.9670081313482227
chr11	44380100	44381100	0.7591833331556498
chr11	44380200	44381200	0.4489781503792797
chr11	44380300	44381300	0.28857044534721005
chr11	44380400	44381400	-0.2482478807286748
chr11	44380500	44381500	-0.6288838424064571
chr11	44380600	44381600	0.11448473090867313
chr11	44380700	44381700	0.4466539867524363
chr11	44380800	44381800	-0.7787109650190189
chr11	44380900	44381900	-1.6500238358496413
chr11	44381000	44382000	-1.3066892541172086
chr11	44381100	44382100	-1.4203605145015308
chr11	44381200	44382200	-0.7620682414761746
chr11	44381300	44382300	-0.8164142503475911
chr11	44381400	44382400	-0.4116355673130203
chr11	44381500	44382500	0.27768115430191304
chr11	44381600	44382600	0.08811520687920579
chr11	44381700	44382700	-0.014791921386447318
chr11	44381800	44382800	0.7539007484098035
chr11	44381900	44382900	0.8706257716872516
chr11	44382000	44383000	1.2864950727589415
chr11	44382100	44383100	2.028999819164098
chr11	44382200	44383200	1.698991695480137
chr11	44382300	44383300	1.6156544713784473
chr11	44382400	44383400	1.0375635347154246
chr11	44382500	44383500	0.6189959089709788
chr11	44382600	44383600	0.9156941906482244
chr11	44382700	44383700	0.9413466063269617
chr11	44382800	44383800	1.0753936254433305
chr11	44382900	44383900	1.3848759035982243
chr11	44383000	44384000	0.831792284246658
chr11	44383100	44384100	0.9427077739859634
chr11	44383200	44384200	1.265512518255142
chr11	44383300	44384300	0.4942333539279141
chr11	44383400	44384400	0.8068917943664008
chr11	44383500	44384500	1.0852768679911364
chr11	44383600	44384600	0.8561632952723383
chr11	44384700	44385700	-0.4999648536060147
chr11	44384800	44385800	0.011547067856492631
chr11	44384900	44385900	0.12002765946903887
chr11	44385000	44386000	0.5993381783264667
chr11	44385100	44386100	-0.14558813883226146
chr11	44385200	44386200	-0.3721668460663963
chr11	44385300	44386300	-0.5247062180962102
chr11	44385400	44386400	-0.15236869976737938
chr11	44385500	44386500	-0.11052576313880144
chr11	44385600	44386600	0.1416735179948076
chr11	44385700	44386700	0.2383955745816229
chr11	44385800	44386800	-0.0307824465724194
chr11	44385900	44386900	0.11106745941681548
chr11	44386000	44387000	-0.3155157180135233
chr11	44386100	44387100	0.2927470243452329
chr11	44386200	44387200	0.3745406733226487
chr11	44386300	44387300	0.651436460242304
chr11	44386400	44387400	0.7261114470387903
chr11	44386500	44387500	0.7678217503725625
chr11	44386600	44387600	1.01956247483044
chr11	44386700	44387700	0.6361573102259588
chr11	44386800	44387800	0.8664579287173673
chr11	44386900	44387900	0.583392184165285
chr11	44387000	44388000	0.1284951247716546
chr11	44387100	44388100	0.0862452247942907
chr11	44387200	44388200	-0.5195873310038716
chr11	44387300	44388300	-0.8239981133247295
chr11	44387400	44388400	-1.0807220167292388
chr11	44387500	44388500	-0.8501722808995075
chr11	44387600	44388600	-0.9169357901741452
chr11	44387700	44388700	-0.7734863333817942
chr11	44387800	44388800	-1.2139195445848896
chr11	44387900	44388900	-0.5701105666562682
chr11	44388000	44389000	-0.30617279909772915
chr11	44388100	44389100	-0.48377931473736
chr11	44388200	44389200	0.21445978013034803
chr11	44388300	44389300	0.5252615549429822
chr11	44388400	44389400	0.2708760842186786
chr11	44388500	44389500	-0.17497773784343362
chr11	44388600	44389600	0.1788298469845384
chr11	44388700	44389700	0.021023104529579586
chr11	44388800	44389800	0.8957669279337336
chr11	44388900	44389900	0.8020388817589401
chr11	44389000	44390000	0.6073557817900365
chr11	44389100	44390100	0.3059976468143035
chr11	44389200	44390200	0.503720950583744
chr11	44389300	44390300	0.2081825711447396
chr11	44389400	44390400	0.6947122778083612
chr11	44389500	44390500	0.6403172232494836
chr11	44389600	44390600	0.26666727294290976
chr11	44389700	44390700	0.6204287001674387
chr11	44389800	44390800	0.0685052419390203
chr11	44389900	44390900	-0.4233088101992585
chr11	44390000	44391000	0.12951675400547755
chr11	44390100	44391100	0.8160060737545514
chr11	44390300	44391300	0.10129687022429812
chr11	44391100	44392100	-0.19393529674208973
chr11	44391200	44392200	-0.4703190330702886
chr11	44391300	44392300	-1.5157743938765948
chr11	44391400	44392400	-1.2074345538736555
chr11	44391500	44392500	-0.9298560757601564
chr11	44391600	44392600	-1.2311411622358737
chr11	44391700	44392700	-1.4868124082645453
chr11	44391800	44392800	-1.5892315188070154
chr11	44391900	44392900	-1.3268024240885874
chr11	44392000	44393000	-1.4921628322023666
chr11	44392100	44393100	-1.5810321531757112
chr11	44392200	44393200	-1.4053118921480974
chr11	44392300	44393300	-0.45210409172913296
chr11	44392400	44393400	-1.3686814510868748
chr11	44392500	44393500	-0.7924227886789428
chr11	44392600	44393600	0.08637125665917407
chr11	44392700	44393700	-0.2611298412320189
chr11	44392800	44393800	-1.07786552763017
chr11	44392900	44393900	-1.6011138875548698
chr11	44393000	44394000	-2.6108247453483675
chr11	44393100	44394100	-2.530653773735044
chr11	44393200	44394200	-2.756580105438379
chr11	44393300	44394300	-3.0907802333693213
chr11	44393400	44394400	-3.175722790935322
chr11	44393500	44394500	-3.784007374963804
chr11	44393600	44394600	-5.1656893027909225
chr11	44393700	44394700	-5.099178233092378
chr11	44393800	44394800	-4.449573137294678
chr11	44393900	44394900	-4.3901270933074406
chr11	44394000	44395000	-3.849760399639732
chr11	44394100	44395100	-3.955349780774299
chr11	44394200	44395200	-3.3213289926076954
chr11	44394300	44395300	-3.174664608447145
chr11	44394400	44395400	-2.7337059311474463
chr11	44394500	44395500	-2.5617559917310966
chr11	44394600	44395600	-1.896454615851516
chr11	44394700	44395700	-1.3726524555360482
chr11	44394800	44395800	-1.7643764163998972
chr11	44394900	44395900	-1.4919592875475431
chr11	44395000	44396000	-0.5778201598879971
chr11	44395100	44396100	-0.18105919828127365
chr11	44395200	44396200	-1.254115942638995
chr11	44395300	44396300	-0.34455038681575834
chr11	44395400	44396400	0.10977507693077017
chr11	44395500	44396500	-0.29797949586356265
chr11	44395600	44396600	-0.4570981062382568
chr11	44395700	44396700	-1.0275562142199368
chr11	44395800	44396800	-0.645411799179078
chr11	44395900	44396900	-0.5679230900947181
chr11	44396000	44397000	-0.6544239466297026
chr11	44396100	44397100	-0.7849551171368083
chr11	44396200	44397200	0.06277827790408137
chr11	44396300	44397300	-0.5621348196768466
chr11	44396400	44397400	-1.3944390798586144
chr11	44396500	44397500	-0.8314836929126012
chr11	44396600	44397600	-0.4935710196408731
chr11	44396700	44397700	-0.13566303004613645
chr11	44396800	44397800	0.3050056888053002
chr11	44396900	44397900	1.2358409630971596
chr11	44397000	44398000	1.1184159961376443
chr11	44397100	44398100	1.0255898087283677
chr11	44397200	44398200	0.7717566662438172
chr11	44397300	44398300	0.7274315305772394
chr11	44397400	44398400	0.7180098649940482
chr11	44397500	44398500	0.7088447101545242
chr11	44397600	44398600	1.091915725213748
chr11	44397700	44398700	1.3872015822679216
chr11	44397800	44398800	0.6664063824963246
chr11	44397900	44398900	0.04258380261308126
chr11	44398000	44399000	-0.3068321863373154
chr11	44398100	44399100	-0.5426866476901119
chr11	44398200	44399200	-0.12421185644074148
chr11	44398300	44399300	0.6788088863798155
chr11	44398400	44399400	1.04736780136305
chr11	44398500	44399500	0.6284022443105893
chr11	44398600	44399600	0.4578728247424141
chr11	44398700	44399700	0.5286199037825047
chr11	44398800	44399800	1.0979211979264365
chr11	44398900	44399900	0.6132069860019449
chr11	44399000	44400000	0.7429604153801254
chr11	44399100	44400100	0.9971741093783176
chr11	44399200	44400200	0.6825856931245247
chr11	44399300	44400300	0.2224685317464248
chr11	44399400	44400400	0.1228052367531104
chr11	44399500	44400500	0.5876293608023029
chr11	44399600	44400600	0.6480155594379055
chr11	44399700	44400700	0.3666477095676875
chr11	44399800	44400800	0.2706610876067251
chr11	44399900	44400900	0.8334781919633379
chr11	44400600	44401600	1.1815066515736892
chr11	44400700	44401700	0.1353361909007678
chr11	44400800	44401800	0.5530084768060642
chr11	44400900	44401900	0.6898335809213946
chr11	44401000	44402000	0.21629980478917815
chr11	44401100	44402100	-0.27994759005975833
chr11	44401200	44402200	-0.6719945881808858
chr11	44401300	44402300	-0.9496659647200908
chr11	44401400	44402400	-1.0890061955849049
chr11	44402500	44403500	-0.4819915163465542
chr11	44402600	44403600	-0.2674048384226785
chr11	44402700	44403700	-0.5774565256763542
chr11	44402800	44403800	0.12561204670207005
chr11	44402900	44403900	0.9331838114578352
chr11	44403000	44404000	0.8407286459506763
chr11	44403100	44404100	1.2043982263563802
chr11	44403200	44404200	0.9898659649851208
chr11	44403300	44404300	1.1478560086920726
chr11	44403400	44404400	0.8095645745893199
chr11	44403500	44404500	1.1688593045723457
chr11	44403600	44404600	0.9411138373522056
chr11	44403700	44404700	1.2814712997208941
chr11	44403800	44404800	0.9197191912026292
chr11	44403900	44404900	0.3622334519097303
chr11	44404000	44405000	0.32264506685013833
chr11	44404100	44405100	0.2839138666232358
chr11	44404200	44405200	0.5892374382482208
chr11	44404300	44405300	0.6661271761596756
chr11	44404400	44405400	0.3982234941423948
chr11	44406000	44407000	-1.1700123073194781
chr11	44406100	44407100	-1.2106589107764512
chr11	44406200	44407200	-1.2389408392260512
chr11	44406300	44407300	-1.1372381739006938
chr11	44406400	44407400	-0.9503330220854644
chr11	44406500	44407500	-0.7885922374188515
chr11	44406600	44407600	-0.5770013760076922
chr11	44410700	44411700	-0.11296582384657768
chr11	44410800	44411800	-0.6257015014530874
chr11	44410900	44411900	-0.8325125589436703
chr11	44411000	44412000	-0.9580050486205001
chr11	44411100	44412100	-1.0750047698830247
chr11	44411200	44412200	-0.7432426467359613
chr11	44411300	44412300	-1.2130821492154773
chr11	44411400	44412400	-0.9514959385959336
chr11	44411500	44412500	-1.1505807225920526
chr11	44411600	44412600	-0.39953824181303216
chr11	44411700	44412700	-1.101273382614878
chr11	44411800	44412800	-1.2706926407507295
chr11	44411900	44412900	-1.023401297690144
chr11	44412000	44413000	-0.7344875901739807
chr11	44412100	44413100	-0.6663982714638592
chr11	44412200	44413200	-0.895363755301259
chr11	44412300	44413300	-0.5423522678101237
chr11	44412400	44413400	-0.9199739799450504
chr11	44412500	44413500	-0.4982708939278069
chr11	44412600	44413600	-1.4584893180199745
chr11	44412700	44413700	-1.0305529122008956
chr11	44412800	44413800	-0.16403623395794156
chr11	44412900	44413900	-0.0519395234071678
chr11	44413000	44414000	-0.6162310557955961
chr11	44413100	44414100	-0.5155849618780186
chr11	44413200	44414200	-0.306019282007542
chr11	44413300	44414300	-0.047893242585381086
chr11	44413400	44414400	-0.17541799908008035
chr11	44413500	44414500	-0.5484001150325148
chr11	44413600	44414600	-0.39665165328819935
chr11	44413700	44414700	-0.8157962988312879
chr11	44413800	44414800	-1.1611496144440594
chr11	44413900	44414900	-1.3903886922717703
chr11	44414000	44415000	-1.0782091235629256
chr11	44414100	44415100	-1.1473255130099214
chr11	44414200	44415200	-1.4031152463959766
chr11	44414300	44415300	-1.6883575268834616
chr11	44414400	44415400	-1.0588385026508955
chr11	44414500	44415500	-0.8279419520373114
chr11	44414600	44415600	-0.5862845514626028
chr11	44414700	44415700	-0.40816222805681296
chr11	44414800	44415800	-0.8976926109872542
chr11	44414900	44415900	-0.8900724303531654
chr11	44415000	44416000	-0.8589553006044058
chr11	44415100	44416100	-1.4550860590739414
chr11	44415200	44416200	-1.7407178626919144
chr11	44415300	44416300	-1.7418857378091612
chr11	44415400	44416400	-2.273192247200277
chr11	44415500	44416500	-3.019398538552631
chr11	44415600	44416600	-3.0474495403407107
chr11	44415700	44416700	-2.927381978034024
chr11	44415800	44416800	-2.273925004009
chr11	44415900	44416900	-2.5187258993426784
chr11	44416000	44417000	-2.3119899826766432
chr11	44416100	44417100	-1.694171312068968
chr11	44416200	44417200	-1.350046735192204
chr11	44416300	44417300	-0.94406063670534
chr11	44416400	44417400	-0.3779588299006055
chr11	44416500	44417500	0.24885918104739965
chr11	44416600	44417600	0.38297938079637456
chr11	44416700	44417700	0.5427662394974684
chr11	44416800	44417800	0.07349139998903588
chr11	44416900	44417900	0.5866623272939887
chr11	44417000	44418000	0.5858311566963799
chr11	44417100	44418100	0.5445979596440813
chr11	44417200	44418200	0.4696439089825874
chr11	44417300	44418300	-0.3640927959605587
chr11	44417400	44418400	-1.1291562015101952
chr11	44417500	44418500	-1.5766780226690236
chr11	44417600	44418600	-1.425706555321213
chr11	44417700	44418700	-1.0853471544571778
chr11	44417800	44418800	-1.4387229264519716
chr11	44417900	44418900	-1.4567382696898277
chr11	44418000	44419000	-1.0704121610190815
chr11	44418100	44419100	-1.397307250690934
chr11	44418200	44419200	-1.766949930493055
chr11	44418300	44419300	-1.3695770622911665
chr11	44418400	44419400	-0.685488428592974
chr11	44418500	44419500	-0.25236127551258264
chr11	44418600	44419600	0.2697851651957911
chr11	44418700	44419700	0.17288589249592434
chr11	44418800	44419800	0.5791736617023089
chr11	44418900	44419900	0.3951420452366579
chr11	44419000	44420000	0.093730672585132
chr11	44419100	44420100	0.0005539223968443033
chr11	44419200	44420200	0.4067511241555443
chr11	44419300	44420300	0.4976342117266512
chr11	44419400	44420400	0.03000986197722189
chr11	44419500	44420500	-0.4038962261357782
chr11	44419600	44420600	-0.8603795554760583
chr11	44419700	44420700	-0.9282952967833448
chr11	44419800	44420800	-1.0543343430009675
chr11	44419900	44420900	-0.7429532251911266
chr11	44420000	44421000	-1.1926748986813671
chr11	44420100	44421100	-0.8010038031334101
chr11	44420200	44421200	-0.9106629355096456
chr11	44420300	44421300	-1.524044118322135
chr11	44420400	44421400	-1.8636786211234373
chr11	44420500	44421500	-1.441148900434396
chr11	44420600	44421600	-1.9468773824079209
chr11	44420700	44421700	-2.002263206134093
chr11	44420800	44421800	-1.809911156635384
chr11	44420900	44421900	-1.5837948238800743
chr11	44421000	44422000	-0.883669502362867
chr11	44421100	44422100	-0.8111552041747051
chr11	44421200	44422200	-0.6714621368128373
chr11	44421300	44422300	-0.4415801801477037
chr11	44421400	44422400	-0.4564659951107249
chr11	44421500	44422500	-0.4670663703602668
chr11	44421600	44422600	-0.2906042904695452
chr11	44421700	44422700	-0.2438594769721592
chr11	44421800	44422800	-0.8162848583560689
chr11	44421900	44422900	-1.2823923591975377
chr11	44422000	44423000	-1.8757869357695363
chr11	44422100	44423100	-1.7915951931392282
chr11	44422200	44423200	-2.0409658858462567
chr11	44422300	44423300	-1.8294333630467177
chr11	44422400	44423400	-1.7347733751239718
chr11	44422500	44423500	-1.4473925048976222
chr11	44422600	44423600	-0.8671287913571699
chr11	44422700	44423700	-0.4978657330143991
chr11	44422800	44423800	0.35951898597348897
chr11	44422900	44423900	0.7822786759278145
chr11	44423000	44424000	1.1656831318273595
chr11	44423100	44424100	1.1961052468202638
chr11	44423200	44424200	1.8600321319489383
chr11	44423300	44424300	2.437892074701082
chr11	44423400	44424400	2.858461130707056
chr11	44423500	44424500	2.4331319491019747
chr11	44423600	44424600	2.369553240326504
chr11	44423700	44424700	1.7058967954666635
chr11	44423800	44424800	1.5678607703563914
chr11	44423900	44424900	1.3274901322703732
chr11	44424000	44425000	1.2806668527780052
chr11	44424100	44425100	1.2799949151141707
chr11	44424200	44425200	0.7580692458375418
chr11	44424300	44425300	0.4125314894049841
chr11	44424400	44425400	0.2265363880340363
chr11	44424500	44425500	0.3811610072849181
chr11	44424600	44425600	-0.3195234836715269
chr11	44424700	44425700	-0.4290139053686607
chr11	44424800	44425800	-0.7488490882865663
chr11	44424900	44425900	-0.5999836664287842
chr11	44425000	44426000	-0.31833207920039525
chr11	44425100	44426100	0.051657141495990634
chr11	44425200	44426200	0.17211173809573407
chr11	44425300	44426300	0.3588292929666668
chr11	44425400	44426400	0.20488497739876466
chr11	44425500	44426500	0.39590255268040064
chr11	44425600	44426600	1.079146800372016
chr11	44425700	44426700	1.981711350862453
chr11	44425800	44426800	2.499133227027853
chr11	44425900	44426900	2.787980876452149
chr11	44426000	44427000	2.5259850423697743
chr11	44426100	44427100	2.3908210467508955
chr11	44426200	44427200	2.9954342005881487
chr11	44426300	44427300	2.8316543818025752
chr11	44426400	44427400	3.2743149247192203
chr11	44426500	44427500	2.516783511690816
chr11	44426600	44427600	1.753951263268511
chr11	44426700	44427700	1.0959174315058535
chr11	44426800	44427800	0.9602439428717718
chr11	44426900	44427900	0.6991565672123885
chr11	44427000	44428000	0.927075259728522
chr11	44427100	44428100	0.8662932638208696
chr11	44427200	44428200	0.2969890368282804
chr11	44427300	44428300	-0.18456742697807327
chr11	44427400	44428400	-0.6985259830704234
chr11	44427500	44428500	-0.6462319441667053
chr11	44427600	44428600	-0.08501483034801126
chr11	44427700	44428700	-0.9939331359038514
chr11	44427800	44428800	-1.3468927787780314
chr11	44427900	44428900	-1.5901735633292169
chr11	44428000	44429000	-1.9548116057641902
chr11	44428100	44429100	-1.7263236567921902
chr11	44428200	44429200	-1.8460634746261253
chr11	44428300	44429300	-2.0364736878878893
chr11	44428400	44429400	-2.141963561593609
chr11	44428500	44429500	-1.7458716000795478
chr11	44428600	44429600	-1.6659708050100321
chr11	44428700	44429700	-0.542674391161498
chr11	44430400	44431400	-1.7946706732444535
chr11	44430500	44431500	-2.0125478931694705
chr11	44430600	44431600	-1.6772695670508446
chr11	44430700	44431700	-1.6573183028460188
chr11	44430800	44431800	-1.903289181798936
chr11	44430900	44431900	-2.271294983719497
chr11	44431000	44432000	-2.697197584407054
chr11	44431100	44432100	-3.340037847240207
chr11	44431200	44432200	-3.3567834988358998
chr11	44431300	44432300	-3.1410278132389484
chr11	44431400	44432400	-3.2013404135833103
chr11	44431500	44432500	-3.016179588213442
chr11	44431600	44432600	-3.292026322101294
chr11	44431700	44432700	-3.1280904588731366
chr11	44431800	44432800	-3.442145787528503
chr11	44431900	44432900	-3.6883590070289816
chr11	44432000	44433000	-3.363477030792293
chr11	44432100	44433100	-2.563662034194332
chr11	44432200	44433200	-1.9798539543579543
chr11	44432300	44433300	-2.3649156674853904
chr11	44432400	44433400	-2.0871007351558184
chr11	44432500	44433500	-2.2003799386577283
chr11	44432600	44433600	-2.661724202369677
chr11	44432700	44433700	-3.019182696660041
chr11	44432800	44433800	-2.0553560082160964
chr11	44432900	44433900	-1.3907803660812494
chr11	44433000	44434000	-1.1551943517757672
chr11	44433100	44434100	-1.4830774585751858
chr11	44433200	44434200	-1.6770327035369796
chr11	44433300	44434300	-0.9535206709518612
chr11	44433400	44434400	-0.565178901479582
chr11	44433500	44434500	-1.2768507110294631
chr11	44433600	44434600	-0.8354830864257458
chr11	44433700	44434700	-0.6964103906176143
chr11	44433800	44434800	-0.511151025154683
chr11	44433900	44434900	-0.6232710747096779
chr11	44434000	44435000	-0.961554468428071
chr11	44434100	44435100	-0.9058546188653512
chr11	44434200	44435200	-0.6334165750752802
chr11	44434300	44435300	-1.041693630960499
chr11	44434400	44435400	-1.9050361714994624
chr11	44434500	44435500	-0.8220485164832971
chr11	44434600	44435600	-0.2709975900021361
chr11	44434700	44435700	-0.3684596457156419
chr11	44434800	44435800	-0.554836022281144
chr11	44434900	44435900	-0.6451903188552728
chr11	44435000	44436000	-0.12330280843847785
chr11	44435100	44436100	-0.07793943405788561
chr11	44435200	44436200	-0.2565485474853931
chr11	44435300	44436300	0.1074429272815132
chr11	44435400	44436400	0.383497266128755
chr11	44435500	44436500	-0.22118646048237395
chr11	44435600	44436600	-0.5436312309828346
chr11	44435700	44436700	-0.2962609559641643
chr11	44435800	44436800	-0.6979722913385724
chr11	44435900	44436900	-0.03847931536099297
chr11	44436000	44437000	-0.48558485896093523
chr11	44436100	44437100	-0.1832645837502234
chr11	44436200	44437200	-1.0600114389356559
chr11	44436300	44437300	-1.5207817888384016
chr11	44436400	44437400	-1.2618720432691974
chr11	44436500	44437500	-0.9564040222573864
chr11	44436600	44437600	-1.7373543101684945
chr11	44436700	44437700	-1.2465085913640956
chr11	44436800	44437800	-1.7808810745214254
chr11	44436900	44437900	-2.172912089318144
chr11	44437000	44438000	-2.1509333431164994
chr11	44437100	44438100	-1.7964359184528509
chr11	44437200	44438200	-1.182676144244292
chr11	44437300	44438300	-1.021636138785074
chr11	44437400	44438400	-0.7589227121835164
chr11	44437500	44438500	-0.6160357678938264
chr11	44437600	44438600	-1.0552596333015598
chr11	44437700	44438700	-1.2666290150215058
chr11	44437800	44438800	-0.4839368214654045
chr11	44437900	44438900	-0.10830099187719612
chr11	44438000	44439000	-0.5737517700181556
chr11	44438100	44439100	-0.7354416545217779
chr11	44438200	44439200	-0.8079514309250909
chr11	44438300	44439300	-0.8065617110437647
chr11	44438400	44439400	-0.4331649583911145
chr11	44438500	44439500	-0.43717974590518177
chr11	44438600	44439600	0.4199274525466693
chr11	44438700	44439700	-0.22229088666259805
chr11	44439900	44440900	-0.8106363164420877
chr11	44441500	44442500	-0.9690984371626108
chr11	44441600	44442600	-0.8388293487685273
chr11	44441700	44442700	-0.8914994561630611
chr11	44441800	44442800	-1.093216865152688
chr11	44442000	44443000	-0.9248166346412137
chr11	44442100	44443100	-0.37342177743520427
chr11	44442200	44443200	0.4327155506210554
chr11	44442300	44443300	-0.029481740362918483
chr11	44442400	44443400	0.11407203942731715
chr11	44442500	44443500	0.22465792855635972
chr11	44442600	44443600	0.8869495778989537
chr11	44442700	44443700	1.3340359258457424
chr11	44442800	44443800	1.7587520352154926
chr11	44442900	44443900	1.7336713407925577
chr11	44443000	44444000	2.4897214322330345
chr11	44443100	44444100	2.7690040101201143
chr11	44443200	44444200	2.7235633351175808
chr11	44443300	44444300	3.088192398750661
chr11	44443400	44444400	3.563463646938433
chr11	44443500	44444500	3.722426751561013
chr11	44443600	44444600	2.8475476954960226
chr11	44443700	44444700	2.779386830246616
chr11	44443800	44444800	2.308208811729624
chr11	44443900	44444900	2.0377339328670616
chr11	44445700	44446700	1.5572651770475543
chr11	44445800	44446800	0.9269254908623348
chr11	44445900	44446900	0.6923377610924862
chr11	44446000	44447000	0.7976846241031734
chr11	44446100	44447100	0.6121106350162249
chr11	44446200	44447200	0.8439961429881377
chr11	44446300	44447300	1.2977661444299071
chr11	44446400	44447400	1.3162463139303673
chr11	44446500	44447500	0.7274835173390891
chr11	44446600	44447600	0.8964290490776335
chr11	44446700	44447700	0.8178070434918729
chr11	44446800	44447800	0.316523799130338
chr11	44447900	44448900	1.1294434036161076
chr11	44448000	44449000	0.8709959814054435
chr11	44448100	44449100	0.7631293061515722
chr11	44448200	44449200	0.05635459695590207
chr11	44448300	44449300	0.6552305302430771
chr11	44448400	44449400	0.9842160651375136
chr11	44448500	44449500	0.8323389641924817
chr11	44448600	44449600	0.1415288790725979
chr11	44448700	44449700	-0.6621347147224471
chr11	44448800	44449800	-1.0859125686435094
chr11	44448900	44449900	-0.9062570233943126
chr11	44449000	44450000	-0.6807557543407226
chr11	44449100	44450100	-1.7083860347507591
chr11	44449200	44450200	-1.9789918273198777
chr11	44449300	44450300	-2.2238989547498127
chr11	44449500	44450500	-1.8199433831857248
chr11	44449600	44450600	-1.5774217071546492
chr11	44449700	44450700	-0.9437714473634148
chr11	44449800	44450800	-1.1816392691024091
chr11	44449900	44450900	-1.5113737909987748
chr11	44450000	44451000	-1.2478921444764601
chr11	44450100	44451100	-0.9176555515078372
chr11	44450200	44451200	-0.5617003420962986
chr11	44450300	44451300	-0.6637650643742161
chr11	44450400	44451400	-0.6486018484401472
chr11	44450500	44451500	-1.2166771672815242
chr11	44450600	44451600	-1.1880894316749635
chr11	44450700	44451700	-0.9771282918150056
chr11	44450800	44451800	-0.2677093100444014
chr11	44450900	44451900	0.3612822595896599
chr11	44451000	44452000	-0.06246857537545714
chr11	44451100	44452100	-0.0935484381482438
chr11	44451200	44452200	-0.3437084518096293
chr11	44451300	44452300	-0.004600145260201972
chr11	44451400	44452400	-0.34182536382264955
chr11	44451500	44452500	0.36473651696203946
chr11	44451600	44452600	0.4832690371916785
chr11	44451700	44452700	-0.13778503116311566
chr11	44451800	44452800	-0.4344040768713277
chr11	44451900	44452900	-0.3938000346171318
chr11	44452000	44453000	-0.15054319947791495
chr11	44452100	44453100	0.1261684064777481
chr11	44452200	44453200	0.05295059257997458
chr11	44452300	44453300	-0.7607642328498452
chr11	44452400	44453400	-0.729327780154337
chr11	44452500	44453500	-0.7370139527549088
chr11	44452600	44453600	-0.39189285173766897
chr11	44452700	44453700	-0.1910348915004816
chr11	44452800	44453800	0.02742259336671925
chr11	44452900	44453900	-0.6434110268735769
chr11	44453000	44454000	-1.05822250127421
chr11	44453100	44454100	-0.868224672179092
chr11	44453200	44454200	-0.257599395893283
chr11	44454900	44455900	-0.09982802270256308
chr11	44455000	44456000	-1.0174489056550566
chr11	44455100	44456100	-0.4995705625671356
chr11	44455200	44456200	-0.06859397528141635
chr11	44455300	44456300	0.12347630312907527
chr11	44455400	44456400	0.3555302146202311
chr11	44455500	44456500	-0.2100914747101452
chr11	44455600	44456600	-0.5770873896345744
chr11	44455700	44456700	-0.8467671734918568
chr11	44455800	44456800	-0.6359134120588841
chr11	44455900	44456900	-0.3090640338813313
chr11	44456000	44457000	0.7717626740027068
chr11	44456100	44457100	0.601361784629095
chr11	44456900	44457900	-1.1871426742435969
chr11	44457000	44458000	-1.287449197765237
chr11	44457100	44458100	-1.6062231485629868
chr11	44457200	44458200	-0.9489907880473962
chr11	44457300	44458300	-1.2089789279902512
chr11	44457400	44458400	-1.5620901448098266
chr11	44457500	44458500	-1.4443833587655264
chr11	44457600	44458600	-1.0908145275779484
chr11	44457700	44458700	-0.28960708955336284
chr11	44457800	44458800	-0.014832452592235418
chr11	44457900	44458900	0.047690453225980416
chr11	44458000	44459000	-0.00031283707154939456
chr11	44458100	44459100	0.22724239275354904
chr11	44458200	44459200	-0.8280928573295522
chr11	44458300	44459300	-0.4687751794549299
chr11	44458400	44459400	0.2223567838067217
chr11	44458500	44459500	-0.14077465296770128
chr11	44458600	44459600	-0.6413963599037604
chr11	44458700	44459700	-1.1642250055766417
chr11	44458800	44459800	-1.3820740942000571
chr11	44458900	44459900	-1.5980466966803757
chr11	44459000	44460000	-1.6502324730989466
chr11	44459100	44460100	-1.768073611506564
chr11	44459200	44460200	-1.3140221653253492
chr11	44459300	44460300	-1.499859459460018
chr11	44459400	44460400	-2.024113193430724
chr11	44459500	44460500	-1.5216853867074789
chr11	44461200	44462200	-0.337562902202074
chr11	44461300	44462300	-0.2668613248093301
chr11	44461400	44462400	-0.3892000591666141
chr11	44461500	44462500	-0.4178527632252689
chr11	44461600	44462600	-0.4334789426415895
chr11	44461700	44462700	0.02674585058062249
chr11	44461800	44462800	0.3731225476261602
chr11	44461900	44462900	-0.03976754855441515
chr11	44462000	44463000	-0.5088767682423734
chr11	44462100	44463100	-0.053401750796092766
chr11	44462200	44463200	0.16647440145011347
chr11	44462300	44463300	0.3677126990851743
chr11	44462400	44463400	0.053137157545926204
chr11	44462500	44463500	0.1888329659511059
chr11	44462600	44463600	0.00916065822021323
chr11	44462700	44463700	-0.4618351470666201
chr11	44462800	44463800	-0.8988850610758886
chr11	44462900	44463900	-0.7187852418446498
chr11	44463000	44464000	-0.12318373203427137
chr11	44463100	44464100	-0.4542387764975436
chr11	44463200	44464200	-0.6142652854785238
chr11	44463300	44464300	-0.4826869676885138
chr11	44463400	44464400	-0.6498750342147986
chr11	44463500	44464500	-0.6321702920240417
chr11	44463600	44464600	-0.4529518737629808
chr11	44463700	44464700	-0.22141471243540306
chr11	44463800	44464800	-0.14814922406537426
chr11	44463900	44464900	0.1480531741124916
chr11	44464000	44465000	-0.10065034068328645
chr11	44465900	44466900	0.7073102348594301
chr11	44466000	44467000	0.5056949408877737
chr11	44466100	44467100	0.7925296631978709
chr11	44466200	44467200	1.3676958304550482
chr11	44466300	44467300	1.0378142643197652
chr11	44468100	44469100	-2.7363362008258205
chr11	44468200	44469200	-3.0690450187025275
chr11	44468300	44469300	-3.1984078574646877
chr11	44468400	44469400	-3.3413941133350287
chr11	44468500	44469500	-3.149084304470496
chr11	44468600	44469600	-3.1146908370762794
chr11	44468700	44469700	-3.050537541970669
chr11	44471100	44472100	2.57804932553837
chr11	44471200	44472200	2.4065278179717406
chr11	44471300	44472300	2.607390405247953
chr11	44471400	44472400	2.5388677771070967
chr11	44471500	44472500	1.4351695065249035
chr11	44471600	44472600	0.9884050101023256
chr11	44471700	44472700	1.2689627524852274
chr11	44471800	44472800	1.0296479123546298
chr11	44471900	44472900	0.1762447480318666
chr11	44472000	44473000	-0.2665612446255371
chr11	44472100	44473100	-0.5298034107462211
chr11	44472200	44473200	-0.7595396847597333
chr11	44472300	44473300	-1.301133139477068
chr11	44472400	44473400	-1.6518510203278538
chr11	44472500	44473500	-0.3680218082648935
chr11	44473000	44474000	-0.2111358168411819
chr11	44473100	44474100	-0.1805948273512313
chr11	44473200	44474200	-0.17811314257953426
chr11	44473300	44474300	-0.23422901795182946
chr11	44473400	44474400	-0.22051829565932685
chr11	44473500	44474500	-0.3330958159414493
chr11	44473600	44474600	-0.7591251537579984
chr11	44473700	44474700	-1.1973899536368957
chr11	44474800	44475800	0.27982563667122995
chr11	44474900	44475900	0.5623583195821488
chr11	44475000	44476000	0.2329676438877205
chr11	44475100	44476100	1.2726433091719829
chr11	44475200	44476200	2.132849623451228
chr11	44475300	44476300	1.3696035862476823
chr11	44475400	44476400	1.1690495634224338
chr11	44475500	44476500	0.9318850137228986
chr11	44475600	44476600	0.43472753965538335
chr11	44475700	44476700	0.06951063257121412
chr11	44475800	44476800	-0.9594614993453234
chr11	44475900	44476900	-1.8670711449480468
chr11	44476000	44477000	-1.849621439816379
chr11	44476100	44477100	-2.1469000348662908
chr11	44476200	44477200	-2.1053790170898528
chr11	44476300	44477300	-1.925275649139364
chr11	44476400	44477400	-1.7742244879086373
chr11	44476500	44477500	-1.7587064788036153
chr11	44476600	44477600	-1.0835931195984585
chr11	44476700	44477700	-0.9201614579906248
chr11	44476800	44477800	-0.07766540243583625
chr11	44476900	44477900	0.926718345973864
chr11	44477000	44478000	1.0270005152944963
chr11	44477100	44478100	0.8760114637453698
chr11	44477200	44478200	0.2385891517191551
chr11	44477300	44478300	0.004962572257072946
chr11	44477400	44478400	-0.0970512479387975
chr11	44477500	44478500	-0.06334716427314946
chr11	44477600	44478600	-0.4445381758262175
chr11	44477700	44478700	-0.09830811009094664
chr11	44477800	44478800	-0.02324504706869757
chr11	44477900	44478900	-1.188364831063289
chr11	44478000	44479000	-0.7757650619127361
chr11	44478100	44479100	-0.9574321662230274
chr11	44478200	44479200	-0.6567350723824906
chr11	44478300	44479300	0.2241281812435877
chr11	44478400	44479400	0.25501120083380685
chr11	44478500	44479500	-0.29569553941237586
chr11	44478600	44479600	-0.8924529177215983
chr11	44478700	44479700	-1.8764649649021807
chr11	44478800	44479800	-2.4402642053580057
chr11	44478900	44479900	-1.8738987600729289
chr11	44479000	44480000	-2.643711482043336
chr11	44479100	44480100	-3.026593070402704
chr11	44479200	44480200	-2.4154230647147283
chr11	44479300	44480300	-2.8481040639124595
chr11	44479400	44480400	-2.838161686760824
chr11	44479500	44480500	-2.637066410792764
chr11	44479600	44480600	-2.060822404400931
chr11	44479700	44480700	-1.2459401244801829
chr11	44479800	44480800	-0.5993010898138956
chr11	44479900	44480900	-0.7828074844306004
chr11	44480000	44481000	-0.8497743467826534
chr11	44480100	44481100	-1.0396992554061242
chr11	44480200	44481200	-1.1931804942416906
chr11	44480300	44481300	-1.391371391562955
chr11	44480400	44481400	-1.5291189816626067
chr11	44480500	44481500	-1.3264351790655486
chr11	44480600	44481600	-1.254781343951349
chr11	44480700	44481700	-1.0042777778467458
chr11	44480800	44481800	-1.3081269468285983
chr11	44480900	44481900	-0.7462022908514391
chr11	44481000	44482000	-0.295292601650046
chr11	44481100	44482100	0.9004974544284716
chr11	44481200	44482200	0.7504671326279019
chr11	44481300	44482300	1.2438652559809702
chr11	44481400	44482400	0.7707604186480708
chr11	44481500	44482500	1.0136917653666235
chr11	44481600	44482600	1.3016453790682854
chr11	44481700	44482700	0.4472585361885842
chr11	44481800	44482800	-0.257462112206623
chr11	44481900	44482900	-0.7232537556726313
chr11	44482000	44483000	-0.5946188297505554
chr11	44482100	44483100	-1.3833157925741861
chr11	44483300	44484300	1.762825911748246
chr11	44483400	44484400	1.4967060682262805
chr11	44483500	44484500	0.9904413853113676
chr11	44483600	44484600	1.2472987863165663
chr11	44483700	44484700	1.0106837077583162
chr11	44483800	44484800	0.5037964713000795
chr11	44483900	44484900	0.44121789227442215
chr11	44484000	44485000	0.4985897418105405
chr11	44484100	44485100	0.011775290957276656
chr11	44484200	44485200	-0.2894474040758108
chr11	44484300	44485300	-0.4466470673584893
chr11	44484400	44485400	-0.3147987667951024
chr11	44484500	44485500	-0.3721623521813608
chr11	44484600	44485600	-0.9087966658191636
chr11	44484700	44485700	-1.0139226697014074
chr11	44484800	44485800	-0.9381824691177492
chr11	44484900	44485900	-0.8933445147925849
chr11	44485000	44486000	-1.3768537167920982
chr11	44485100	44486100	-0.5656274829487331
chr11	44485200	44486200	-0.3643629330991872
chr11	44485300	44486300	0.03231394467534657
chr11	44485400	44486400	-0.5012264944149333
chr11	44485500	44486500	-0.4786389065189336
chr11	44485600	44486600	0.12907583842291911
chr11	44485700	44486700	0.4489218030647049
chr11	44485800	44486800	0.2813186908460848
chr11	44485900	44486900	0.9450388863648668
chr11	44486000	44487000	1.0674087062791833
chr11	44486100	44487100	1.1036536269224864
chr11	44486200	44487200	1.4111690117239744
chr11	44486300	44487300	1.4817403088192185
chr11	44486400	44487400	2.17151019365657
chr11	44486500	44487500	2.1766177387444468
chr11	44486600	44487600	1.4874529106952137
chr11	44486700	44487700	1.2478720572031563
chr11	44486800	44487800	1.0263856188767473
chr11	44486900	44487900	-0.5763411470025328
chr11	44487000	44488000	-0.4729778093062233
chr11	44487100	44488100	-0.5380694258883891
chr11	44487200	44488200	-0.5115209864427814
chr11	44487300	44488300	-0.43051979523624345
chr11	44487400	44488400	-0.13055375035905756
chr11	44487500	44488500	0.19676277271215445
chr11	44487600	44488600	1.014516844044531
chr11	44487700	44488700	0.7997524681408706
chr11	44487800	44488800	0.967244687159722
chr11	44487900	44488900	1.6288631183393274
chr11	44488000	44489000	1.1374767197653046
chr11	44488100	44489100	0.9128449530974092
chr11	44488200	44489200	0.8732639330983961
chr11	44488300	44489300	0.016252087318803645
chr11	44488400	44489400	-0.7161460484990313
chr11	44488500	44489500	-1.1233908171105138
chr11	44488600	44489600	-1.1332185365815104
chr11	44488700	44489700	-0.9243938193671848
chr11	44488800	44489800	-0.9912723316526318
chr11	44488900	44489900	-0.8367188690380012
chr11	44489000	44490000	-0.527233460428275
chr11	44489100	44490100	-0.6047545309345933
chr11	44489200	44490200	-0.7271678954485677
chr11	44489300	44490300	-0.7462426951229555
chr11	44489400	44490400	-0.7594756027552796
chr11	44489500	44490500	-0.5250826843567568
chr11	44489600	44490600	-0.6403929917985351
chr11	44489700	44490700	-0.4773514151130964
chr11	44489800	44490800	0.14812833418125
chr11	44489900	44490900	0.44784502718723895
chr11	44490000	44491000	0.8767281409743105
chr11	44490100	44491100	0.6633119822585807
chr11	44490200	44491200	0.5439769594426068
chr11	44490300	44491300	1.1123572825985997
chr11	44490400	44491400	1.6554838141002777
chr11	44490500	44491500	1.3574114764153002
chr11	44490600	44491600	0.986926028357327
chr11	44490700	44491700	0.6499117328076203
chr11	44490800	44491800	0.11394146877857755
chr11	44490900	44491900	-0.08131944369156346
chr11	44491000	44492000	-0.998085689294645
chr11	44491100	44492100	-0.5663311216956368
chr11	44491200	44492200	-0.7249916633360814
chr11	44491300	44492300	-0.8468290198438856
chr11	44491400	44492400	-1.263311144084134
chr11	44491500	44492500	-0.7298180398773102
chr11	44491600	44492600	-0.6248749852206987
chr11	44491700	44492700	-0.6362098173724358
chr11	44491800	44492800	-0.1543763425266896
chr11	44491900	44492900	-0.17124875986320678
chr11	44492000	44493000	0.3595936740508348
chr11	44492100	44493100	0.2137098763990581
chr11	44492200	44493200	0.0008445866745743942
chr11	44492300	44493300	-0.13965745509965213
chr11	44492400	44493400	-1.0655472414438671
chr11	44492500	44493500	-1.1096704621591984
chr11	44492600	44493600	-1.1177178075985978
chr11	44492700	44493700	-0.7034886598011542
chr11	44492800	44493800	-0.8833078165443065
chr11	44492900	44493900	-1.3006523690522087
chr11	44493000	44494000	-1.1743019052434414
chr11	44493100	44494100	-1.1818225292765068
chr11	44493200	44494200	-1.6955060207079091
chr11	44493300	44494300	-1.6501383552917746
chr11	44493400	44494400	-0.6754623733580023
chr11	44493500	44494500	-0.8729928567730529
chr11	44493600	44494600	-0.6027690933114409
chr11	44493700	44494700	-0.8855855028440588
chr11	44493800	44494800	-0.967718394384698
chr11	44493900	44494900	-0.15565229046528767
chr11	44494000	44495000	-0.21972611926339491
chr11	44494100	44495100	0.20638567506263994
chr11	44494200	44495200	1.2120164569761265
chr11	44494300	44495300	1.0970023126428845
chr11	44494400	44495400	1.0132150838635705
chr11	44494500	44495500	1.2554830391032976
chr11	44494600	44495600	0.7996323185736691
chr11	44494700	44495700	0.4640240288698607
chr11	44494800	44495800	0.5649246471451701
chr11	44494900	44495900	-0.22378314486223733
chr11	44495000	44496000	-0.4269297328506149
chr11	44495100	44496100	-0.7850264152899603
chr11	44496200	44497200	-0.15666145894722835
chr11	44496300	44497300	0.21100320635439665
chr11	44496400	44497400	0.07936476600557398
chr11	44496500	44497500	0.2896668595185528
chr11	44496600	44497600	-0.5793990916175756
chr11	44496700	44497700	-1.8475151903358316
chr11	44496800	44497800	-1.3733170555292695
chr11	44496900	44497900	-0.6558630916831049
chr11	44497000	44498000	-0.12878764483433272
chr11	44497100	44498100	-0.17578635091194594
chr11	44497200	44498200	-0.3733251916386325
chr11	44497300	44498300	-0.7168215558685601
chr11	44497400	44498400	-0.6010050793170912
chr11	44497500	44498500	-0.7045052272124673
chr11	44497600	44498600	-0.5295643396159079
chr11	44497700	44498700	0.1158543369248294
chr11	44497800	44498800	0.33894506770543736
chr11	44497900	44498900	0.5734888913400403
chr11	44498000	44499000	-0.15311030297610514
chr11	44498100	44499100	0.1458823802062459
chr11	44498200	44499200	-0.1625084011810555
chr11	44498300	44499300	0.3814853648322321
chr11	44498400	44499400	0.5082873833747081
chr11	44498500	44499500	-0.11991462865341433
chr11	44498600	44499600	-1.0034377724881118
chr11	44498700	44499700	-0.9857467071892356
chr11	44498800	44499800	-0.7022179928979275
chr11	44498900	44499900	-0.5157497487538562
chr11	44499000	44500000	-0.5827985548267712
chr11	44499100	44500100	-0.9125033393889884
chr11	44499200	44500200	-0.5071609018982
chr11	44499300	44500300	-1.2898719869854258
chr11	44499400	44500400	-1.6423810438608375
chr11	44499500	44500500	-1.20537561909818
chr11	44499600	44500600	-0.5599239482454118
chr11	44499700	44500700	-0.4446433505722105
chr11	44499800	44500800	-0.7624238286355532
chr11	44499900	44500900	-0.8191376653443818
chr11	44500000	44501000	-0.8846577803567026
chr11	44500100	44501100	-1.0743652015732117
chr11	44500200	44501200	-1.5469927117881959
chr11	44500300	44501300	-0.8706989745241591
chr11	44500400	44501400	-0.7600788686361363
chr11	44500500	44501500	-0.6515253202813928
chr11	44500600	44501600	-0.6792951582033722
chr11	44500700	44501700	-0.6843371454638312
chr11	44501400	44502400	-0.2923527661975105
chr11	44501500	44502500	-0.1737245457843956
chr11	44501600	44502600	-0.2598658011135613
chr11	44501700	44502700	0.12364281721883184
chr11	44501800	44502800	0.4784671885831252
chr11	44501900	44502900	0.15675341586578248
chr11	44502000	44503000	0.3092917202067765
chr11	44502100	44503100	0.14091166709468678
chr11	44502200	44503200	0.6762227168523075
chr11	44502300	44503300	0.8847621596206147
chr11	44502400	44503400	1.0108102135183958
chr11	44502500	44503500	1.1344394477092667
chr11	44502600	44503600	1.6631982493252209
chr11	44502700	44503700	1.2765674078791291
chr11	44502800	44503800	1.4970486004459558
chr11	44502900	44503900	2.129245064967785
chr11	44503000	44504000	2.5534512158132054
chr11	44503100	44504100	3.2956196866464436
chr11	44503200	44504200	3.188113419942076
chr11	44503300	44504300	3.0684746560973672
chr11	44503400	44504400	3.378508441255402
chr11	44503500	44504500	3.413323066756913
chr11	44503600	44504600	3.4396084232348767
chr11	44503700	44504700	3.8998660200427793
chr11	44503800	44504800	3.5489308770159087
chr11	44503900	44504900	2.942769247779664
chr11	44504000	44505000	2.786260229107045
chr11	44504100	44505100	2.427125073561061
chr11	44504200	44505200	1.3721422831069487
chr11	44504300	44505300	1.7611076752916013
chr11	44504400	44505400	1.5431364256516469
chr11	44504500	44505500	1.5573510543451083
chr11	44504600	44505600	0.8229816667251745
chr11	44504700	44505700	-0.2243403840924473
chr11	44504800	44505800	-0.4408578198839276
chr11	44504900	44505900	-0.6019547304914992
chr11	44505000	44506000	-0.7166851219149678
chr11	44505100	44506100	-0.2557975470670725
chr11	44505200	44506200	0.3874187155288651
chr11	44506300	44507300	0.7942115036745745
chr11	44506400	44507400	0.5599584748987203
chr11	44506500	44507500	0.6588549425240121
chr11	44506600	44507600	-0.12439410582882005
chr11	44506700	44507700	-0.4618579886319906
chr11	44506800	44507800	-0.5583443113868638
chr11	44506900	44507900	-0.6809888290840914
chr11	44507000	44508000	-0.8328319565865144
chr11	44507100	44508100	-0.770888133725744
chr11	44507200	44508200	-1.4942844141366227
chr11	44507300	44508300	-0.990803633404164
chr11	44507400	44508400	-0.7668387685353512
chr11	44507500	44508500	-0.7619048385173416
chr11	44507600	44508600	-0.3151325436108534
chr11	44507700	44508700	-0.018646572510089183
chr11	44507800	44508800	0.338384563696165
chr11	44507900	44508900	0.9093866817162576
chr11	44508000	44509000	0.869856802541453
chr11	44508100	44509100	0.42308234323614574
chr11	44508200	44509200	0.8181260021566691
chr11	44508300	44509300	0.2254229454050621
chr11	44508400	44509400	-0.21229644463107866
chr11	44510000	44511000	1.2715296734093557
chr11	44510100	44511100	1.11712176428803
chr11	44510200	44511200	1.3381576783229852
chr11	44510300	44511300	1.5184505556954715
chr11	44510400	44511400	1.80911622186504
chr11	44510500	44511500	1.4846635057990638
chr11	44510600	44511600	1.1542223792679676
chr11	44510700	44511700	1.173422209867569
chr11	44510800	44511800	1.0840328791322338
chr11	44510900	44511900	0.5517455585450378
chr11	44511000	44512000	-0.08833537712277639
chr11	44511100	44512100	0.10520672406274784
chr11	44511200	44512200	-0.4138263700443211
chr11	44511300	44512300	-0.14890777236988484
chr11	44511400	44512400	-0.3590054479147408
chr11	44511500	44512500	-0.0016003312991727894
chr11	44511600	44512600	-0.29384753887587456
chr11	44511700	44512700	0.003797896346254032
chr11	44511800	44512800	0.3317324859820752
chr11	44511900	44512900	1.1004429198946593
chr11	44512000	44513000	1.1763765565406068
chr11	44512100	44513100	1.6487035040481803
chr11	44512200	44513200	2.1633656162018644
chr11	44512300	44513300	1.2154500681185942
chr11	44512400	44513400	1.5831849654004595
chr11	44512500	44513500	1.7044700249777702
chr11	44512600	44513600	2.017870062246306
chr11	44512700	44513700	1.8454198886827808
chr11	44512800	44513800	1.8667257028189856
chr11	44512900	44513900	1.5318607305340457
chr11	44513000	44514000	1.6407628988987841
chr11	44513100	44514100	1.045347488854724
chr11	44513200	44514200	0.9151521028841426
chr11	44513300	44514300	1.9036626344451129
chr11	44513400	44514400	1.7363542228103104
chr11	44513500	44514500	1.7219588626925528
chr11	44513600	44514600	1.3113090514682006
chr11	44513700	44514700	0.7698548868843434
chr11	44513800	44514800	0.09998343208022403
chr11	44513900	44514900	-0.4380742198512493
chr11	44514000	44515000	-0.5294994610503404
chr11	44514100	44515100	-0.31557473316505497
chr11	44514200	44515200	-0.16699044915506964
chr11	44514300	44515300	0.16526495035144462
chr11	44514400	44515400	-0.17896209560952725
chr11	44514500	44515500	-0.02841327954669622
chr11	44514600	44515600	-0.04984567915094321
chr11	44514700	44515700	0.34065325138534497
chr11	44514800	44515800	0.4965516163649548
chr11	44514900	44515900	1.3565950715647508
chr11	44515000	44516000	1.748731698569517
chr11	44515100	44516100	1.6843783271767157
chr11	44515200	44516200	1.4259904887744024
chr11	44515300	44516300	0.7573861814381192
chr11	44515400	44516400	0.8577238973512047
chr11	44515500	44516500	0.3438536346996361
chr11	44515600	44516600	0.6525104550307058
chr11	44515700	44516700	0.50610944790881
chr11	44515800	44516800	0.8876883786846752
chr11	44515900	44516900	0.6477979970675782
chr11	44516000	44517000	0.5240600737633442
chr11	44516100	44517100	0.21190727882781768
chr11	44516200	44517200	-0.12498883975707845
chr11	44516300	44517300	-0.03772812880437448
chr11	44516400	44517400	0.10223182980016042
chr11	44516500	44517500	0.31057359976354604
chr11	44516600	44517600	0.7143714171598293
chr11	44516700	44517700	0.7471898028273266
chr11	44516800	44517800	0.4754295306279811
chr11	44516900	44517900	0.23272580129215825
chr11	44517000	44518000	-0.2470753907471042
chr11	44517100	44518100	-0.10274003700099213
chr11	44517200	44518200	-0.27400487667845913
chr11	44517300	44518300	-0.3579234449794588
chr11	44517400	44518400	-0.0881215669369364
chr11	44517500	44518500	-0.006484457584803244
chr11	44517600	44518600	0.145554848425842
chr11	44517700	44518700	0.7579315708327278
chr11	44517800	44518800	0.4210586166710205
chr11	44517900	44518900	0.6416446054490882
chr11	44518000	44519000	1.045821563710356
chr11	44518100	44519100	1.4529396843277569
chr11	44518200	44519200	2.0505468692203177
chr11	44518300	44519300	2.5996736176881914
chr11	44518400	44519400	2.4353627751338442
chr11	44518500	44519500	2.1983819331980743
chr11	44518600	44519600	1.9452066986384655
chr11	44518700	44519700	1.6695052259133063
chr11	44518800	44519800	1.9277496147417128
chr11	44518900	44519900	1.7322361242043682
chr11	44519000	44520000	1.7752714026633918
chr11	44519100	44520100	1.710701026858712
chr11	44519200	44520200	2.028209327613644
chr11	44520200	44521200	0.7107983257431671
chr11	44520300	44521300	0.4384634709808433
chr11	44520400	44521400	0.18105414852017127
chr11	44520500	44521500	-0.3460168093031488
chr11	44520600	44521600	-0.5573577979756831
chr11	44520700	44521700	-0.1556918476641605
chr11	44520800	44521800	0.21833002506104685
chr11	44520900	44521900	0.7986325172905546
chr11	44521000	44522000	1.1540653841413757
chr11	44521100	44522100	1.3327761131661937
chr11	44523600	44524600	0.4651168222184526
chr11	44523700	44524700	1.0929915628546916
chr11	44523800	44524800	1.124423287166907
chr11	44523900	44524900	2.2130568029315487
chr11	44524000	44525000	2.0062453873632027
chr11	44524100	44525100	2.3032818116580134
chr11	44524300	44525300	2.17594934562812
chr11	44524400	44525400	2.6492886337330552
chr11	44524500	44525500	2.281492367012255
chr11	44524600	44525600	2.2277356470525187
chr11	44524700	44525700	1.7598504638670835
chr11	44524800	44525800	1.6495643501047643
chr11	44524900	44525900	1.9752466477281567
chr11	44525000	44526000	2.1528663104060977
chr11	44525100	44526100	1.9781730890648281
chr11	44525200	44526200	1.48871331881739
chr11	44525300	44526300	2.0175224616272938
chr11	44525400	44526400	1.492932690851827
chr11	44525500	44526500	1.0783435324569937
chr11	44525600	44526600	0.9803520687947516
chr11	44525700	44526700	0.8870703450079577
chr11	44525800	44526800	0.964247971297348
chr11	44525900	44526900	0.7033379273236859
chr11	44526000	44527000	0.4732960180706425
chr11	44526100	44527100	0.3707520883542204
chr11	44527900	44528900	0.6612857852627791
chr11	44528000	44529000	0.789977866590764
chr11	44528100	44529100	0.5297802411616964
chr11	44528200	44529200	0.5353771951110271
chr11	44528300	44529300	0.9039720064539024
chr11	44528400	44529400	0.6665402544170499
chr11	44528500	44529500	0.943817093046508
chr11	44528600	44529600	1.1636914380970775
chr11	44528700	44529700	1.4451282143628783
chr11	44528800	44529800	1.4925000756716742
chr11	44529900	44530900	-0.5251848961506801
chr11	44530000	44531000	-0.6153389261951838
chr11	44530100	44531100	-0.8286097596084372
chr11	44530200	44531200	-1.5177839867651226
chr11	44530300	44531300	-1.5148883169821044
chr11	44530400	44531400	-0.6171597281189619
chr11	44530500	44531500	-1.8291487427647029
chr11	44530600	44531600	-0.9055472298237836
chr11	44530700	44531700	-1.6864069792930496
chr11	44530800	44531800	-1.2257931225047634
chr11	44530900	44531900	-0.7453298875682046
chr11	44531000	44532000	-0.22772308751582035
chr11	44531100	44532100	0.09085550668321776
chr11	44531200	44532200	0.4253224989863509
chr11	44531300	44532300	0.5921812115740078
chr11	44531400	44532400	0.2447506471845429
chr11	44531500	44532500	0.4810586560797041
chr11	44531600	44532600	0.7378159916574819
chr11	44531700	44532700	1.5546716976490462
chr11	44531800	44532800	1.0644027110768106
chr11	44531900	44532900	1.0690721012263351
chr11	44532000	44533000	0.6653932633715968
chr11	44532100	44533100	0.17953963838593426
chr11	44532200	44533200	0.21058203263878805
chr11	44532300	44533300	0.06083533763364344
chr11	44532400	44533400	0.5118678294418161
chr11	44533400	44534400	0.4412794975976567
chr11	44533500	44534500	-0.2933735497766269
chr11	44533600	44534600	-0.2322844993355677
chr11	44533700	44534700	0.2256940677904065
chr11	44533800	44534800	1.3337970138396291
chr11	44533900	44534900	0.9502632355840795
chr11	44534000	44535000	0.950805792823093
chr11	44534100	44535100	0.7007050961550153
chr11	44534200	44535200	0.8096617666788395
chr11	44534300	44535300	1.20945604368977
chr11	44534400	44535400	0.6242814182521912
chr11	44534500	44535500	0.7931803368244441
chr11	44534600	44535600	1.1061141648580493
chr11	44534700	44535700	1.0028079207413056
chr11	44534800	44535800	0.16594063172200388
chr11	44534900	44535900	0.10578061236644123
chr11	44535000	44536000	-0.04518786833187403
chr11	44535100	44536100	-0.13363837528383715
chr11	44535200	44536200	-0.6336100842233672
chr11	44535300	44536300	-0.7106861006501072
chr11	44535400	44536400	-0.4738187778054605
chr11	44536500	44537500	2.8988765142327946
chr11	44536600	44537600	3.0420060625780487
chr11	44536700	44537700	2.7095442624768764
chr11	44536800	44537800	2.6250629413586024
chr11	44536900	44537900	3.3425149089598936
chr11	44537000	44538000	2.570068770335314
chr11	44537100	44538100	2.195110933546028
chr11	44537200	44538200	2.4238908996373407
chr11	44537300	44538300	2.257529576779145
chr11	44537400	44538400	1.7858148094035189
chr11	44537500	44538500	2.163751816696486
chr11	44537600	44538600	1.443128834147597
chr11	44537700	44538700	1.3694435659493862
chr11	44537800	44538800	0.5855706951427206
chr11	44537900	44538900	0.00967955635341793
chr11	44538000	44539000	-0.5275205404685152
chr11	44538100	44539100	-0.6451260248517082
chr11	44538200	44539200	-1.3816138015910586
chr11	44538300	44539300	-1.3507938832250646
chr11	44538400	44539400	-1.2118707959547097
chr11	44538500	44539500	-1.7857706143432366
chr11	44538600	44539600	-1.7025008541643112
chr11	44538700	44539700	-1.7716554202835533
chr11	44538800	44539800	-1.3605884864357627
chr11	44538900	44539900	-1.2346175460169806
chr11	44539000	44540000	-0.4415386001235524
chr11	44539100	44540100	0.08971157902416202
chr11	44539200	44540200	0.4912328705484242
chr11	44539300	44540300	0.7627574510519838
chr11	44539400	44540400	1.130261073956566
chr11	44539500	44540500	1.0282190193350709
chr11	44539600	44540600	1.2933106417781193
chr11	44539700	44540700	1.0927136269618218
chr11	44539800	44540800	1.215233267080846
chr11	44539900	44540900	1.7391791927442737
chr11	44540000	44541000	1.7144018121444697
chr11	44540100	44541100	1.4048354825638991
chr11	44540200	44541200	1.8237704948524216
chr11	44540300	44541300	1.009113341092373
chr11	44540400	44541400	0.4451032604895309
chr11	44540500	44541500	0.1947908745243739
chr11	44540600	44541600	0.26050622790251754
chr11	44540700	44541700	0.9833044416017728
chr11	44540800	44541800	1.1479343636504322
chr11	44540900	44541900	0.6161844733158882
chr11	44541000	44542000	0.5022337747313593
chr11	44541100	44542100	0.5425358946431965
chr11	44541200	44542200	-0.17364335985073634
chr11	44541300	44542300	0.4566615299431053
chr11	44541400	44542400	0.8681064626237139
chr11	44541500	44542500	0.3579162198638297
chr11	44541600	44542600	0.3296658957131085
chr11	44541700	44542700	0.08054969758455184
chr11	44541800	44542800	-0.3498341950299908
chr11	44541900	44542900	-1.4110460802095828
chr11	44542000	44543000	-1.801472397727153
chr11	44542100	44543100	-1.8881773125918928
chr11	44542200	44543200	-1.348121297088314
chr11	44542300	44543300	-1.4065005493734568
chr11	44542400	44543400	-2.108705106427512
chr11	44542500	44543500	-1.7033898893570223
chr11	44542600	44543600	-1.6740591467308386
chr11	44542700	44543700	-2.0256196663894213
chr11	44542800	44543800	-1.8121046952323447
chr11	44542900	44543900	-1.0820973631062203
chr11	44543000	44544000	-1.1871429709479109
chr11	44543100	44544100	-1.845362297067864
chr11	44543200	44544200	-1.7814769427197144
chr11	44543300	44544300	-2.087496176433735
chr11	44543400	44544400	-1.6729949635749992
chr11	44543500	44544500	-0.9984386056552508
chr11	44543600	44544600	-0.8230914054280338
chr11	44543700	44544700	-0.9228529830905392
chr11	44543800	44544800	-1.3043993271762822
chr11	44543900	44544900	-0.4294430268877689
chr11	44544000	44545000	-0.8202430371897411
chr11	44544100	44545100	-0.235205879132328
chr11	44544200	44545200	-0.3346237071498867
chr11	44544300	44545300	-0.028220986102739605
chr11	44544400	44545400	0.5328280287967456
chr11	44544500	44545500	0.22262096722252814
chr11	44544600	44545600	-0.5578933260914125
chr11	44544700	44545700	-0.7472753442027219
chr11	44544800	44545800	-0.02677051511388769
chr11	44544900	44545900	-0.585499542509061
chr11	44545000	44546000	-0.13058329705324584
chr11	44545100	44546100	0.3464820631671805
chr11	44545200	44546200	0.40372685222809535
chr11	44545300	44546300	0.07482986309712164
chr11	44545400	44546400	-1.0186715751375284
chr11	44545500	44546500	-1.3545101154372674
chr11	44545600	44546600	-0.8148485488677278
chr11	44545700	44546700	-0.2990567337311071
chr11	44545800	44546800	-1.1705749487479915
chr11	44545900	44546900	-0.9256212317184076
chr11	44546000	44547000	-0.5181387908076666
chr11	44546100	44547100	-0.8289128153194338
chr11	44546200	44547200	-1.2130343530359669
chr11	44546300	44547300	-1.0586290289137688
chr11	44546400	44547400	-0.4521885348568988
chr11	44546500	44547500	0.10032007829609234
chr11	44547000	44548000	0.00719465198631962
chr11	44547100	44548100	-0.4220822517156803
chr11	44547200	44548200	-0.18179390299051454
chr11	44547300	44548300	-0.1590937606734359
chr11	44547400	44548400	0.2526150554623313
chr11	44547500	44548500	0.3382953930238185
chr11	44547600	44548600	0.1949009029620455
chr11	44547700	44548700	0.17340047923641594
chr11	44547800	44548800	0.6797287052535732
chr11	44547900	44548900	0.7374780020184107
chr11	44548000	44549000	0.5000533851424114
chr11	44548500	44549500	-0.9287160102448588
chr11	44548600	44549600	-0.1593143652854227
chr11	44548700	44549700	0.1669328838131866
chr11	44548800	44549800	-0.7785087236173079
chr11	44548900	44549900	-1.0864079739647308
chr11	44549000	44550000	-0.9604374116322195
chr11	44549100	44550100	-0.8582375766498945
chr11	44549200	44550200	0.05995850869095045
chr11	44549300	44550300	0.0912783479867487
chr11	44549400	44550400	-0.23655566125209104
chr11	44549500	44550500	0.050791543315405516
chr11	44549600	44550600	-0.45019220313589936
chr11	44551000	44552000	-0.14678941908203788
chr11	44551100	44552100	0.3923083980705738
chr11	44551200	44552200	0.4053512379804293
chr11	44551300	44552300	0.1656413527583802
chr11	44551400	44552400	0.24681248122813035
chr11	44551500	44552500	0.2645785247946479
chr11	44551600	44552600	-0.004968066867190576
chr11	44551700	44552700	-0.007426391068403213
chr11	44552400	44553400	-0.16151065635165954
chr11	44552500	44553500	0.01076973800880324
chr11	44552600	44553600	0.8325820460618968
chr11	44552700	44553700	1.3188476351036502
chr11	44552800	44553800	1.0018311991966604
chr11	44552900	44553900	1.1793827139752413
chr11	44553000	44554000	1.2913829147996294
chr11	44553100	44554100	1.2135478338836343
chr11	44553200	44554200	1.1386166564998903
chr11	44553300	44554300	1.8251970797438082
chr11	44553400	44554400	1.9032487162877008
chr11	44554400	44555400	1.6988494911041436
chr11	44554500	44555500	1.558731023824632
chr11	44554600	44555600	1.5898252846714531
chr11	44554700	44555700	2.2212945359943763
chr11	44554800	44555800	2.1701975971168235
chr11	44554900	44555900	1.8190692290458408
chr11	44555000	44556000	1.978625940158961
chr11	44555100	44556100	1.8649313252008792
chr11	44555200	44556200	1.8069995160063528
chr11	44556600	44557600	-0.14827644822718022
chr11	44556700	44557700	-0.5773121579574649
chr11	44556800	44557800	-0.6820158405282557
chr11	44556900	44557900	-0.4950609692804036
chr11	44557000	44558000	0.1031116915034632
chr11	44557100	44558100	-0.12162349800011232
chr11	44557200	44558200	-0.1259348169609657
chr11	44557300	44558300	-0.08042709161232224
chr11	44557400	44558400	-1.4379023256931411
chr11	44557500	44558500	-1.2426237584752406
chr11	44557600	44558600	-0.8829409383159645
chr11	44557700	44558700	-0.9914211077919522
chr11	44557800	44558800	-0.5595255640586887
chr11	44557900	44558900	-0.5587797516395888
chr11	44558000	44559000	-0.7998491218632162
chr11	44558100	44559100	-0.84310618977162
chr11	44558200	44559200	-0.8380846527465773
chr11	44558300	44559300	-0.2928685278953316
chr11	44558400	44559400	0.2168019736852857
chr11	44558500	44559500	-0.12146098630890904
chr11	44558600	44559600	0.0508204209624965
chr11	44558700	44559700	0.9916170429742536
chr11	44558800	44559800	0.7979157040318356
chr11	44558900	44559900	0.6680474709708614
chr11	44559000	44560000	1.0456563830181917
chr11	44559100	44560100	1.1667315742827498
chr11	44559200	44560200	0.4992018091863441
chr11	44559300	44560300	0.2368713570556592
chr11	44559400	44560400	0.914385550142786
chr11	44559500	44560500	1.69812064258979
chr11	44559600	44560600	1.3417882638891299
chr11	44559700	44560700	0.7855478664396273
chr11	44559800	44560800	0.8442751110396636
chr11	44559900	44560900	1.0079495088881745
chr11	44560000	44561000	1.0223522644592482
chr11	44560100	44561100	1.4303142115405614
chr11	44560200	44561200	1.6681384994704835
chr11	44560300	44561300	2.2601453316324074
chr11	44560400	44561400	2.0264771290272603
chr11	44560500	44561500	1.5891329315739506
chr11	44560600	44561600	1.9358750648549905
chr11	44560700	44561700	2.4354191745471763
chr11	44560800	44561800	2.3746503895673503
chr11	44560900	44561900	2.3975564940567407
chr11	44561000	44562000	1.811828722529176
chr11	44561100	44562100	1.5456967014836276
chr11	44561200	44562200	2.086074597850473
chr11	44561300	44562300	1.2622205099611197
chr11	44561400	44562400	0.9748524474193384
chr11	44561500	44562500	0.8329697501447473
chr11	44561600	44562600	0.9758548864515972
chr11	44561700	44562700	0.7967331700193679
chr11	44561800	44562800	0.7160792839234565
chr11	44561900	44562900	0.4751961442991713
chr11	44562000	44563000	1.2208363034482297
chr11	44562100	44563100	1.0646073791326116
chr11	44562200	44563200	0.1802716414712098
chr11	44562300	44563300	0.19970351664443334
chr11	44562400	44563400	0.3189168847519717
chr11	44562500	44563500	0.3281323514871529
chr11	44562600	44563600	0.10461608501079764
chr11	44562700	44563700	0.15152342735106364
chr11	44562800	44563800	0.008772647853487121
chr11	44562900	44563900	0.040994599264378886
chr11	44563000	44564000	-1.0229313109204046
chr11	44563100	44564100	-1.0490790832026229
chr11	44563200	44564200	-0.6891311889059267
chr11	44563300	44564300	-0.3102107651836072
chr11	44563400	44564400	-0.10809255014899384
chr11	44563500	44564500	-0.144738101824757
chr11	44563600	44564600	0.04397130902359355
chr11	44563700	44564700	-0.004415821684852898
chr11	44563800	44564800	-0.09135707475441858
chr11	44563900	44564900	-0.20093099861848326
chr11	44564000	44565000	0.6680321560570636
chr11	44565500	44566500	1.8229070596435333
chr11	44565600	44566600	1.9894540734910453
chr11	44565700	44566700	1.82611577377824
chr11	44565800	44566800	1.209819979118646
chr11	44565900	44566900	0.4729413285980502
chr11	44566000	44567000	0.868784201620905
chr11	44566100	44567100	0.9272195282172526
chr11	44566200	44567200	0.9979786963032666
chr11	44566300	44567300	1.5951440902637428
chr11	44566400	44567400	1.3432252683585852
chr11	44566500	44567500	1.7107760420956732
chr11	44566600	44567600	2.0198194908140867
chr11	44566700	44567700	2.291067260576208
chr11	44566800	44567800	3.122980629456712
chr11	44566900	44567900	3.438392383787567
chr11	44567000	44568000	3.213926476238982
chr11	44567100	44568100	3.3158393106467785
chr11	44567200	44568200	2.8360321202228045
chr11	44567300	44568300	1.9419492676642225
chr11	44567400	44568400	1.7260808499431932
chr11	44567500	44568500	1.8160519887333693
chr11	44567600	44568600	1.0896686861772091
chr11	44567700	44568700	0.9838025729499058
chr11	44567800	44568800	0.7784484086175987
chr11	44567900	44568900	1.8336597006365838
chr11	44568000	44569000	1.6794976446572012
chr11	44568100	44569100	1.6245164078220298
chr11	44568200	44569200	2.2953839167285217
chr11	44568300	44569300	3.015479156350674
chr11	44568400	44569400	3.1641337362635804
chr11	44568500	44569500	2.9527712243598288
chr11	44568600	44569600	2.9940983765824627
chr11	44568700	44569700	2.8817341277342488
chr11	44568800	44569800	2.695915576592739
chr11	44568900	44569900	2.003303763921997
chr11	44569000	44570000	2.206086597225469
chr11	44569100	44570100	2.2697120597032656
chr11	44569200	44570200	2.245925294343171
chr11	44569300	44570300	1.8193786966885608
chr11	44569400	44570400	1.7973470302895846
chr11	44569500	44570500	1.811634577237576
chr11	44569600	44570600	2.012135339110634
chr11	44569700	44570700	2.1477690516897145
chr11	44569800	44570800	1.6266437917500065
chr11	44569900	44570900	1.5848326351173634
chr11	44570000	44571000	1.5964937036077895
chr11	44570100	44571100	1.1830839059976113
chr11	44570200	44571200	1.0050389571267178
chr11	44570300	44571300	1.020657179714325
chr11	44570400	44571400	1.64426522194397
chr11	44570500	44571500	1.423922100226292
chr11	44570600	44571600	1.1617813183800418
chr11	44570700	44571700	1.3923315408238086
chr11	44570800	44571800	0.7819673409797031
chr11	44570900	44571900	0.7730194500706279
chr11	44571000	44572000	0.2697277093137302
chr11	44571100	44572100	0.484788287628756
chr11	44571200	44572200	1.2672566229319382
chr11	44571300	44572300	1.3507985562855689
chr11	44571400	44572400	0.7544160305844974
chr11	44571500	44572500	0.7706426987949713
chr11	44571600	44572600	1.0216046846035236
chr11	44571700	44572700	0.8769188446403662
chr11	44571800	44572800	1.5467992395647
chr11	44571900	44572900	1.5505961719741297
chr11	44573100	44574100	0.7621464379389344
chr11	44573200	44574200	0.2411264788800756
chr11	44573300	44574300	0.6433497311015327
chr11	44573400	44574400	0.7672192416953086
chr11	44573500	44574500	0.6950380253975789
chr11	44573600	44574600	0.9116218747827484
chr11	44573700	44574700	0.6825103114343194
chr11	44573800	44574800	0.5038786521965735
chr11	44573900	44574900	0.4309882340312868
chr11	44574000	44575000	0.9017789078460413
chr11	44574100	44575100	0.9752814714356344
chr11	44574200	44575200	0.7982134360413271
chr11	44574300	44575300	0.5414802204376143
chr11	44574400	44575400	-0.2382628968157217
chr11	44574500	44575500	-0.4914472764775475
chr11	44574600	44575600	-0.8735359873245669
chr11	44574700	44575700	-0.5841654392331942
chr11	44574800	44575800	-0.8463108984604123
chr11	44574900	44575900	-1.0924263524134252
chr11	44575000	44576000	-1.0621821231124888
chr11	44575100	44576100	-1.5960256272598194
chr11	44575200	44576200	-1.3789608992146616
chr11	44575300	44576300	-0.8393819785171239
chr11	44575400	44576400	-0.3487305574563607
chr11	44575500	44576500	-0.002284647086635682
chr11	44575600	44576600	0.4080201101801223
chr11	44575700	44576700	0.9222057657907564
chr11	44575800	44576800	1.2177952520900015
chr11	44575900	44576900	1.047618687013798
chr11	44576000	44577000	1.0432194170168334
chr11	44576100	44577100	1.2345577941276689
chr11	44576200	44577200	1.669851376061633
chr11	44576300	44577300	1.0373463352582226
chr11	44576400	44577400	1.1741530882250069
chr11	44576500	44577500	1.5668284292610537
chr11	44576600	44577600	1.3462556442791511
chr11	44576700	44577700	0.2988144359826161
chr11	44576800	44577800	0.1877904719206281
chr11	44576900	44577900	0.4445818351213903
chr11	44577000	44578000	0.8506624990061658
chr11	44577100	44578100	0.8400688671490086
chr11	44577200	44578200	1.3433697484480924
chr11	44577300	44578300	1.379979717224001
chr11	44577400	44578400	1.226742856446301
chr11	44577500	44578500	0.5959140354738472
chr11	44577600	44578600	0.8135903102110909
chr11	44577700	44578700	1.4551366651937996
chr11	44577800	44578800	1.4899462662442864
chr11	44577900	44578900	1.6324036939388562
chr11	44578000	44579000	1.4604176688030244
chr11	44578100	44579100	1.8519941223812104
chr11	44578200	44579200	1.2903327156825501
chr11	44578300	44579300	1.8859278638168693
chr11	44578400	44579400	2.226472033494666
chr11	44578500	44579500	3.0556861445118835
chr11	44578600	44579600	2.757857854974283
chr11	44578700	44579700	2.3982487925613234
chr11	44578800	44579800	2.811380010715645
chr11	44578900	44579900	2.676632867862476
chr11	44579000	44580000	2.4771159588053226
chr11	44579100	44580100	2.3027189470178544
chr11	44579200	44580200	1.9646558698789989
chr11	44579300	44580300	1.3105276275673896
chr11	44579400	44580400	1.3992022615381237
chr11	44579500	44580500	1.0362248547325787
chr11	44579600	44580600	1.4872031471847131
chr11	44579700	44580700	1.5616573458392404
chr11	44579800	44580800	1.4660936525191364
chr11	44579900	44580900	1.8251659316714104
chr11	44580000	44581000	2.225969928899075
chr11	44580100	44581100	2.204777493754329
chr11	44580200	44581200	2.6393606682748025
chr11	44580300	44581300	2.5893299416171547
chr11	44580400	44581400	2.53573032897722
chr11	44580500	44581500	2.547430920478936
chr11	44580600	44581600	2.408738858158626
chr11	44580700	44581700	2.1086451363746987
chr11	44580800	44581800	1.9565236820717
chr11	44580900	44581900	1.3525278676665875
chr11	44581000	44582000	0.5558724428370028
chr11	44583200	44584200	0.2851711271620236
chr11	44583300	44584300	0.27944861101026025
chr11	44583400	44584400	0.20426985151827695
chr11	44583500	44584500	0.185291058810488
chr11	44583600	44584600	0.7696061062274693
chr11	44583700	44584700	0.8378228057648436
chr11	44583800	44584800	0.895900503403354
chr11	44583900	44584900	1.1080511138332416
chr11	44584000	44585000	1.460323276186813
chr11	44584100	44585100	1.2550590697624624
chr11	44584200	44585200	1.2107511242768767
chr11	44584300	44585300	1.6634688597442993
chr11	44584400	44585400	1.8208058791975543
chr11	44584500	44585500	1.7164116054055811
chr11	44584600	44585600	0.7793395564461459
chr11	44584700	44585700	0.2477657183417748
chr11	44584800	44585800	0.24475110962843344
chr11	44584900	44585900	0.07526026673457648
chr11	44585000	44586000	-0.20442417194224255
chr11	44585100	44586100	-0.12858951853315176
chr11	44585200	44586200	0.16706389201868038
chr11	44585300	44586300	-0.4994852644227935
chr11	44585400	44586400	-1.0374737499237006
chr11	44587600	44588600	1.4474648330263151
chr11	44587700	44588700	1.1384318169707817
chr11	44587800	44588800	0.6991723345499822
chr11	44587900	44588900	0.44128735365232186
chr11	44588000	44589000	0.5352115540005883
chr11	44588100	44589100	0.48404444068917896
chr11	44588200	44589200	0.3669631551524546
chr11	44588300	44589300	0.2441732978222107
chr11	44588400	44589400	0.1913988441633481
chr11	44591200	44592200	1.2303711647350255
chr11	44591300	44592300	1.264850356348212
chr11	44591400	44592400	1.3515986995010263
chr11	44591500	44592500	1.3739077068959544
chr11	44591600	44592600	1.3920911214167613
chr11	44591700	44592700	1.4994112546020717
chr11	44596100	44597100	0.7575422840257321
chr11	44596200	44597200	0.8474519940229971
chr11	44596300	44597300	0.8355395798210675
chr11	44596400	44597400	0.9187786274801848
chr11	44596500	44597500	0.9604269591077738
chr11	44596600	44597600	0.96431885040401
chr11	44596700	44597700	0.8291937509418054
chr11	44596800	44597800	1.623812849687581
chr11	44596900	44597900	3.3504375909630992
chr11	44597000	44598000	4.050563413899484
chr11	44597100	44598100	4.313798005751979
chr11	44597200	44598200	3.855747903546234
chr11	44597300	44598300	4.228162833913316
chr11	44598500	44599500	1.5789461299448977
chr11	44598600	44599600	1.6408793502662582
chr11	44598700	44599700	1.437183265377031
chr11	44598800	44599800	1.3969187690933962
chr11	44598900	44599900	0.9493548039161436
chr11	44599000	44600000	1.390200909376929
chr11	44601100	44602100	3.140838573215781
chr11	44601200	44602200	2.931744183441168
chr11	44601300	44602300	2.9015496445233824
chr11	44601400	44602400	3.451284708928622
chr11	44601600	44602600	3.0122640579739426
chr11	44601700	44602700	2.6396240156097037
chr11	44601800	44602800	2.3279579515736697
chr11	44601900	44602900	2.4079134515068543
chr11	44602000	44603000	2.087681403361725
chr11	44602100	44603100	1.6842145703586224
chr11	44602200	44603200	1.9823960471491529
chr11	44602300	44603300	2.0838537631478893
chr11	44602400	44603400	2.3758721279989223
chr11	44602500	44603500	3.0993275908468596
chr11	44602600	44603600	3.3527371156898504
chr11	44602700	44603700	3.6424816271595177
chr11	44602800	44603800	3.442733730500406
chr11	44602900	44603900	3.144685914854687
chr11	44603000	44604000	3.173691975581762
chr11	44603100	44604100	2.9902296717769152
chr11	44603200	44604200	2.6315493373297065
chr11	44603300	44604300	2.3302917708276114
chr11	44603400	44604400	2.028678738310882
chr11	44603500	44604500	1.1352859049086004
chr11	44604200	44605200	0.05032867453890153
chr11	44604300	44605300	1.02073458625471
chr11	44604400	44605400	1.942590685284445
chr11	44604500	44605500	2.3220512826256257
chr11	44604600	44605600	2.56065965188281
chr11	44604700	44605700	2.410152063096861
chr11	44604800	44605800	2.2527301374221818
chr11	44604900	44605900	1.8551762261859441
chr11	44605000	44606000	1.9715992521299748
chr11	44605100	44606100	1.9280602152270807
chr11	44605200	44606200	2.7491407740990605
chr11	44605300	44606300	2.4603317807117167
chr11	44605400	44606400	1.8152240741633447
chr11	44607200	44608200	-1.5645506955145727
chr11	44607300	44608300	-0.6387928370548763
chr11	44607400	44608400	-0.1967976694897514
chr11	44607500	44608500	-0.08929617090778977
chr11	44607600	44608600	-0.2815485578033276
chr11	44607700	44608700	-0.2887713635776142
chr11	44607800	44608800	-0.08518934009533304
chr11	44607900	44608900	-0.1662154797785915
chr11	44608000	44609000	0.24224030446448847
chr11	44608100	44609100	0.5772886121727244
chr11	44608200	44609200	2.1604967467825893
chr11	44608300	44609300	0.9508354954825586
chr11	44608400	44609400	0.6375639378810453
chr11	44608500	44609500	0.9284823037756288
chr11	44608600	44609600	1.4457125317556363
chr11	44608700	44609700	2.226239070482525
chr11	44608800	44609800	2.232798644694598
chr11	44608900	44609900	2.7274298771791394
chr11	44609000	44610000	2.348348629068425
chr11	44609100	44610100	2.8098481785485423
chr11	44609200	44610200	2.599595943266305
chr11	44609300	44610300	2.972970367699425
chr11	44609400	44610400	3.4722976393737204
chr11	44609500	44610500	3.252748566895609
chr11	44609600	44610600	3.5070418914978285
chr11	44609700	44610700	2.6569357292255686
chr11	44609800	44610800	2.743389233339648
chr11	44609900	44610900	2.10286515899481
chr11	44610000	44611000	2.8385228393621813
chr11	44610100	44611100	2.0818796816233562
chr11	44610200	44611200	1.5054745067069664
chr11	44610300	44611300	1.6268485498896024
chr11	44610400	44611400	1.3374988403134822
chr11	44610500	44611500	1.3804821778773069
chr11	44610600	44611600	0.9366325727331218
chr11	44610700	44611700	1.1701855207180143
chr11	44610800	44611800	1.1686744550485997
chr11	44610900	44611900	1.163008577987796
chr11	44611000	44612000	0.34125184158714766
chr11	44612900	44613900	2.9784634486110466
chr11	44613000	44614000	2.951992968486065
chr11	44613100	44614100	3.560328675491303
chr11	44613200	44614200	3.88211457484378
chr11	44613300	44614300	3.87415133206378
chr11	44613400	44614400	3.8935468982159467
chr11	44613500	44614500	4.0108650523927585
chr11	44613600	44614600	3.8444838856561567
chr11	44613700	44614700	3.441274922905562
chr11	44613800	44614800	3.094245896345853
chr11	44613900	44614900	2.8579801341782463
chr11	44614000	44615000	2.769435466775746
chr11	44614100	44615100	2.19016495591122
chr11	44614200	44615200	1.9485064639789482
chr11	44614300	44615300	1.85664236227692
chr11	44615300	44616300	0.6794784355026973
chr11	44615400	44616400	1.1107885382242022
chr11	44615500	44616500	0.7899239999511467
chr11	44615600	44616600	0.30177805385914824
chr11	44615700	44616700	0.4681409417577547
chr11	44615800	44616800	1.1281112135384566
chr11	44615900	44616900	1.7873217175009029
chr11	44616000	44617000	1.6611761898476274
chr11	44616100	44617100	2.3357427868082774
chr11	44616200	44617200	2.201096329754068
chr11	44616300	44617300	2.2476759797930157
chr11	44616400	44617400	1.7052598090404296
chr11	44616500	44617500	1.9429255281247049
chr11	44617600	44618600	1.8089490371707768
chr11	44617700	44618700	2.050573442088741
chr11	44617800	44618800	2.125985343926168
chr11	44617900	44618900	2.8713727720336197
chr11	44618000	44619000	2.2290895618590705
chr11	44618100	44619100	2.7672718432441754
chr11	44618200	44619200	1.961909371779016
chr11	44618300	44619300	2.049570505502281
chr11	44618400	44619400	1.7766502558677972
chr11	44618500	44619500	2.14834536576532
chr11	44618600	44619600	1.971449976836588
chr11	44618700	44619700	1.8082175032387169
chr11	44618800	44619800	1.9537548212930536
chr11	44618900	44619900	0.9576731112911916
chr11	44619800	44620800	1.2784385752551637
chr11	44619900	44620900	1.1018268996688585
chr11	44620000	44621000	1.7060634984945449
chr11	44620100	44621100	1.9757410601178216
chr11	44620200	44621200	1.9374884029184545
chr11	44620300	44621300	1.888318390540065
chr11	44620400	44621400	1.6687523539946654
chr11	44620500	44621500	1.4446974686356169
chr11	44620600	44621600	1.842014418210833
chr11	44620700	44621700	2.0058918270785813
chr11	44620800	44621800	1.7248549863432958
chr11	44620900	44621900	2.2129022631987105
chr11	44621000	44622000	1.9373635332451056
chr11	44621100	44622100	1.6293253930231193
chr11	44621200	44622200	1.4023525629975668
chr11	44621300	44622300	1.4254634062235976
chr11	44621400	44622400	1.3185846004158688
chr11	44621500	44622500	1.3954663984594895
chr11	44621600	44622600	1.304626970410416
chr11	44623500	44624500	0.3800985445266703
chr11	44623600	44624600	-0.1662909461088122
chr11	44623700	44624700	-0.3631250974322672
chr11	44623800	44624800	-0.3765743544340586
chr11	44623900	44624900	-0.4597377598912247
chr11	44624000	44625000	-1.1797193684876905
chr11	44624100	44625100	-0.8224432980828297
chr11	44624200	44625200	-0.469885713208677
chr11	44624300	44625300	-0.7800173571418599
chr11	44624400	44625400	-0.7370482843222851
chr11	44624500	44625500	-0.3565513437525408
chr11	44624600	44625600	-0.3248295206485309
chr11	44624700	44625700	-0.3483433979158941
chr11	44624800	44625800	0.1108314319324628
chr11	44624900	44625900	0.639340393532506
chr11	44625000	44626000	1.2820877921830514
chr11	44625100	44626100	0.972128957589096
chr11	44625200	44626200	0.17084376341383006
chr11	44625300	44626300	0.4385616785629708
chr11	44625400	44626400	-0.0012220582223918428
chr11	44625500	44626500	-0.4929702340876374
chr11	44625600	44626600	0.4571145455769457
chr11	44625700	44626700	0.8899912385949419
chr11	44625800	44626800	0.24227100459581435
chr11	44625900	44626900	0.21985663509676384
chr11	44626000	44627000	-0.22467741748794293
chr11	44626100	44627100	-0.596838270918459
chr11	44626200	44627200	0.07493226252230084
chr11	44626300	44627300	-0.09584463890742444
chr11	44626400	44627400	0.3397055503381976
chr11	44626500	44627500	0.5446928920729087
chr11	44626600	44627600	0.05789616204050103
chr11	44626700	44627700	-0.2386266049015179
chr11	44626800	44627800	-0.013905104930735759
chr11	44626900	44627900	-0.45220925637601295
chr11	44627000	44628000	0.008934712264881833
chr11	44627100	44628100	0.5815820365162315
chr11	44627200	44628200	0.3195389343303357
chr11	44629600	44630600	-0.07416868584067245
chr11	44629700	44630700	-0.246796503971473
chr11	44629800	44630800	-0.6070802340985867
chr11	44629900	44630900	-0.7192955501553291
chr11	44630000	44631000	-0.12111722928541788
chr11	44630100	44631100	-0.1836935751898521
chr11	44630200	44631200	0.3637678925481343
chr11	44630300	44631300	0.6923994131233968
chr11	44631400	44632400	2.1272549531693614
chr11	44631500	44632500	2.236061950170228
chr11	44631600	44632600	2.4914294066656706
chr11	44631700	44632700	2.2798744448453463
chr11	44631800	44632800	2.2520194284413537
chr11	44631900	44632900	2.362183487785621
chr11	44632000	44633000	2.2764684799170793
chr11	44632100	44633100	1.3371522346211868
chr11	44632200	44633200	1.1252951719993325
chr11	44632300	44633300	1.5478636139509014
chr11	44632400	44633400	1.641967688176009
chr11	44632500	44633500	1.85701675075254
chr11	44632600	44633600	2.008273577024998
chr11	44632700	44633700	1.9021014328822767
chr11	44632800	44633800	1.6090029732690658
chr11	44632900	44633900	1.8976535433092143
chr11	44633000	44634000	1.7020366663790703
chr11	44633100	44634100	2.167528769422637
chr11	44633200	44634200	2.3259313403788524
chr11	44633300	44634300	2.3861355163307345
chr11	44633400	44634400	2.1640900973353325
chr11	44633500	44634500	2.360473256383904
chr11	44633600	44634600	2.3696938556761578
chr11	44633700	44634700	2.9833712228278344
chr11	44633800	44634800	3.4353414081379015
chr11	44633900	44634900	3.4712469283887533
chr11	44634000	44635000	3.7244300072410423
chr11	44634100	44635100	3.7252261709113417
chr11	44634200	44635200	3.9007092968740045
chr11	44634300	44635300	3.2096257674580757
chr11	44634800	44635800	1.8981923276173893
chr11	44634900	44635900	1.0904442246043209
chr11	44635000	44636000	0.6333820487308989
chr11	44635100	44636100	0.595197615619968
chr11	44635200	44636200	0.4736293703536376
chr11	44635300	44636300	0.6261030756283946
chr11	44635400	44636400	0.6361912444900948
chr11	44635600	44636600	0.1941403673875435
chr11	44635700	44636700	-0.2852055315279428
chr11	44635800	44636800	-0.5548380419505121
chr11	44636200	44637200	0.5114850325315909
chr11	44636300	44637300	0.3996984992892568
chr11	44636400	44637400	-0.1912487668369774
chr11	44636500	44637500	-0.3957001009399782
chr11	44636600	44637600	-0.5876463419499423
chr11	44636700	44637700	-0.3019974983190325
chr11	44636800	44637800	-0.11527152803155613
chr11	44636900	44637900	-0.2170394086271772
chr11	44637000	44638000	-0.3202549565165409
chr11	44637100	44638100	-0.5774519634851057
chr11	44637200	44638200	-0.006224005845978054
chr11	44637300	44638300	-0.4990609970273886
chr11	44637400	44638400	0.2369358353516066
chr11	44637500	44638500	0.0801675427455016
chr11	44637600	44638600	0.3364731269065601
chr11	44637700	44638700	0.01012632777006107
chr11	44637800	44638800	0.2478215260536556
chr11	44637900	44638900	0.9473606200911534
chr11	44638000	44639000	0.8885051117491095
chr11	44638100	44639100	0.4850144336577872
chr11	44638200	44639200	0.1459096000718408
chr11	44638300	44639300	0.7829987233113721
chr11	44638400	44639400	0.3421333368964202
chr11	44638500	44639500	0.7377874214290366
chr11	44638600	44639600	0.7807049150083498
chr11	44638700	44639700	1.4745313814394254
chr11	44638800	44639800	0.7930385554878943
chr11	44638900	44639900	0.4571134703853415
chr11	44639000	44640000	1.0661292446037665
chr11	44639100	44640100	1.2017144279966143
chr11	44639200	44640200	0.8982818051981282
chr11	44639300	44640300	0.9700895683764768
chr11	44639400	44640400	1.0154195399216142
chr11	44639500	44640500	0.8895143778977797
chr11	44639600	44640600	1.0116411721654799
chr11	44639700	44640700	0.6237190564749813
chr11	44639800	44640800	0.7004971459773597
chr11	44639900	44640900	0.5199739854068258
chr11	44640000	44641000	-0.04202389960199125
chr11	44640100	44641100	0.1927816375975552
chr11	44640200	44641200	-0.34678986277152263
chr11	44640300	44641300	-0.5493165026639867
chr11	44640400	44641400	-0.5210994177062677
chr11	44640500	44641500	-0.2959615733122661
chr11	44640600	44641600	0.14411644105703209
chr11	44640700	44641700	0.07918788643924407
chr11	44640800	44641800	0.4735573981869961
chr11	44640900	44641900	0.502854051856341
chr11	44641000	44642000	1.317876473403998
chr11	44641100	44642100	1.5491194623388862
chr11	44641200	44642200	2.000231136909372
chr11	44641300	44642300	1.6771581509313986
chr11	44641400	44642400	1.9017869606344229
chr11	44641500	44642500	1.4457630986498131
chr11	44641600	44642600	0.17679218469125169
chr11	44641700	44642700	-0.08460562389658448
chr11	44641800	44642800	-0.8562956888403821
chr11	44641900	44642900	-0.4867472670707386
chr11	44642000	44643000	-1.5035707006643755
chr11	44642100	44643100	-1.7951280085865504
chr11	44642200	44643200	-1.637502139191922
chr11	44642300	44643300	-1.3448183693319893
chr11	44642400	44643400	-1.7879097062681342
chr11	44642500	44643500	-1.579748487519152
chr11	44642600	44643600	-0.6059219512755685
chr11	44642700	44643700	-0.3333598973398479
chr11	44642800	44643800	0.3321227463832589
chr11	44642900	44643900	-0.900947497128204
chr11	44643000	44644000	-0.7396700569015134
chr11	44643100	44644100	-0.10547080273534694
chr11	44643200	44644200	-0.2462404225036553
chr11	44643300	44644300	-0.40963698911135255
chr11	44643400	44644400	-1.17719354488222
chr11	44643500	44644500	-0.958344139597405
chr11	44643600	44644600	-1.039697793054536
chr11	44643700	44644700	-0.8590583774561323
chr11	44643800	44644800	-1.0345047001448016
chr11	44643900	44644900	0.32316150573896874
```
