## Supplemental Datasets for "A genome-wide mutational constraint map quantified from variation in 76,156 human genomes": Supplementary_Data_3.bed (part 128 of 859)

```
chr11	44644000	44645000	0.8767164589953744
chr11	44644100	44645100	0.2550786903942948
chr11	44644200	44645200	0.2479140923909675
chr11	44644300	44645300	0.8579877463841076
chr11	44644400	44645400	2.046185632558844
chr11	44644500	44645500	1.5950179213016005
chr11	44644600	44645600	1.5766017980792204
chr11	44644700	44645700	1.4033045167771818
chr11	44644800	44645800	1.7320422193143568
chr11	44644900	44645900	1.0465990879415932
chr11	44645000	44646000	1.6742944593936882
chr11	44645100	44646100	1.9876332181521588
chr11	44645200	44646200	2.0560454347502053
chr11	44645300	44646300	1.8304197481855309
chr11	44645400	44646400	1.3760089264275472
chr11	44645500	44646500	1.3985553088371188
chr11	44645600	44646600	1.7421449687105786
chr11	44646700	44647700	0.857588391350244
chr11	44646800	44647800	0.6585270267026384
chr11	44646900	44647900	0.3742396610640879
chr11	44647000	44648000	0.11855332319610914
chr11	44647100	44648100	-0.023817449805943552
chr11	44647200	44648200	-0.30402061907719063
chr11	44647300	44648300	0.03807786829393709
chr11	44647400	44648400	-0.06924444377866766
chr11	44647500	44648500	-0.4850120357475833
chr11	44647600	44648600	0.11463016303256147
chr11	44647700	44648700	0.128966906379315
chr11	44647800	44648800	0.162255572374059
chr11	44647900	44648900	1.0895820806241203
chr11	44648000	44649000	0.39138720821074324
chr11	44648100	44649100	0.14875887503850738
chr11	44648200	44649200	-0.487719069025478
chr11	44648300	44649300	-1.3086601674429503
chr11	44648400	44649400	-0.7260184014242816
chr11	44648500	44649500	-1.0743282643673535
chr11	44648600	44649600	-1.3968828908369542
chr11	44648700	44649700	-1.7151532671211192
chr11	44648800	44649800	-1.8538547386423627
chr11	44648900	44649900	-2.7762167123847274
chr11	44649000	44650000	-2.421807158736868
chr11	44649100	44650100	-1.8443626876012158
chr11	44649200	44650200	-0.6262279294126804
chr11	44649300	44650300	-0.4200060672835431
chr11	44649400	44650400	-1.229975882284402
chr11	44649500	44650500	-0.8230680011572914
chr11	44649600	44650600	-0.8918090323660547
chr11	44649700	44650700	-0.7225437659562746
chr11	44649800	44650800	-0.2572806075419807
chr11	44649900	44650900	0.02340975746483324
chr11	44650000	44651000	0.10994102308351456
chr11	44650100	44651100	-0.08607326864523655
chr11	44650200	44651200	-0.8338871808809478
chr11	44650300	44651300	-0.2376912000910849
chr11	44650400	44651400	0.4228185099231287
chr11	44650500	44651500	0.22490945470233914
chr11	44650600	44651600	0.26574421159413497
chr11	44650700	44651700	0.9005305138039966
chr11	44650800	44651800	1.1456704929173147
chr11	44650900	44651900	1.439089861493284
chr11	44651000	44652000	1.816218225272577
chr11	44651100	44652100	1.8889300858559719
chr11	44651200	44652200	2.1699106598895
chr11	44651300	44652300	2.133453094515956
chr11	44651400	44652400	1.808374057544285
chr11	44651500	44652500	1.84384551145602
chr11	44651600	44652600	1.9200014661996367
chr11	44651700	44652700	1.4542259546014764
chr11	44651800	44652800	1.3712026020889398
chr11	44651900	44652900	1.2187908650655144
chr11	44652000	44653000	1.0417256747315864
chr11	44652100	44653100	0.9129058670205596
chr11	44655700	44656700	2.130632299526453
chr11	44655900	44656900	1.72604160424701
chr11	44656000	44657000	1.748198473827329
chr11	44656100	44657100	1.6404642362912003
chr11	44657000	44658000	0.9161913835672386
chr11	44657100	44658100	0.5923652114033771
chr11	44657200	44658200	0.15641015681257572
chr11	44657300	44658300	0.4939758503120623
chr11	44657400	44658400	0.6244027283693795
chr11	44657500	44658500	0.4474713671944856
chr11	44657600	44658600	-0.10274266505993372
chr11	44657700	44658700	-0.6253532731827415
chr11	44657800	44658800	-0.8011695152060906
chr11	44657900	44658900	-0.3362238313701028
chr11	44658000	44659000	-0.5012773301760088
chr11	44658100	44659100	-0.4397152412980224
chr11	44658200	44659200	-0.008403503936286989
chr11	44658300	44659300	-0.00416234853401803
chr11	44658400	44659400	-0.28999940807190416
chr11	44658500	44659500	-0.4732988140548125
chr11	44658600	44659600	1.0434807942520652
chr11	44658700	44659700	0.6915479997837586
chr11	44658800	44659800	0.6085666203611312
chr11	44658900	44659900	0.24484202524096435
chr11	44659000	44660000	0.9124642376221668
chr11	44659100	44660100	0.8414848986013636
chr11	44659200	44660200	0.3925320371125272
chr11	44659300	44660300	0.6928674587591759
chr11	44659400	44660400	0.6630608620678646
chr11	44659500	44660500	0.4175932741331906
chr11	44659600	44660600	0.10023615428911092
chr11	44659700	44660700	0.7002365843418134
chr11	44659800	44660800	0.8957046526343182
chr11	44659900	44660900	1.2216589986914763
chr11	44660000	44661000	0.7739721731005241
chr11	44660100	44661100	0.7067990077478269
chr11	44660200	44661200	1.0853985766760756
chr11	44660300	44661300	1.0561430651033872
chr11	44660400	44661400	0.8799429537606859
chr11	44660500	44661500	1.5954842311971054
chr11	44660600	44661600	1.7860967198651918
chr11	44660700	44661700	1.6253221249862997
chr11	44660800	44661800	1.0282228673229936
chr11	44660900	44661900	1.2152283044291832
chr11	44661000	44662000	1.7303891814326255
chr11	44661100	44662100	2.065977426147117
chr11	44661200	44662200	2.0325158151769678
chr11	44661300	44662300	1.927490236436688
chr11	44661400	44662400	1.7835384911813947
chr11	44661500	44662500	1.6218589375946035
chr11	44661600	44662600	1.7512685268949384
chr11	44661700	44662700	1.8659463546343185
chr11	44661800	44662800	2.4059284771921927
chr11	44661900	44662900	1.9490226767708707
chr11	44665000	44666000	1.3270933432360414
chr11	44665100	44666100	0.8512523474301945
chr11	44665200	44666200	1.3286919175141367
chr11	44665300	44666300	1.6266467325790683
chr11	44665400	44666400	0.9152998173732644
chr11	44665500	44666500	0.6998555298905709
chr11	44665600	44666600	0.6702783686933076
chr11	44665700	44666700	0.6040791020630383
chr11	44665800	44666800	0.06856606620002055
chr11	44665900	44666900	-1.1581910368603328
chr11	44666000	44667000	-1.3070763882745275
chr11	44666100	44667100	-0.6656547463424387
chr11	44666200	44667200	-0.9745968642852688
chr11	44666300	44667300	-1.0430936582335797
chr11	44666400	44667400	0.0044100151716382355
chr11	44666500	44667500	0.8227519494982467
chr11	44666600	44667600	0.3507267395910936
chr11	44666700	44667700	0.14594312647342433
chr11	44666800	44667800	0.3484833203055885
chr11	44666900	44667900	1.377622064707385
chr11	44667000	44668000	1.3598399314332266
chr11	44667100	44668100	1.2711471378678736
chr11	44667200	44668200	1.2444200207991325
chr11	44667300	44668300	1.0089090393223443
chr11	44667400	44668400	0.6619880190297301
chr11	44667500	44668500	0.250352664449946
chr11	44667600	44668600	1.2889241352138172
chr11	44667700	44668700	1.0973066342809967
chr11	44667800	44668800	1.2033788503619012
chr11	44667900	44668900	0.9566796468150572
chr11	44668000	44669000	0.8653864153416263
chr11	44668100	44669100	0.8712692345039293
chr11	44668200	44669200	1.2089151505709317
chr11	44668300	44669300	1.3629099370897926
chr11	44668400	44669400	1.106893297624745
chr11	44668500	44669500	1.1935983002170445
chr11	44668600	44669600	0.9354157466558772
chr11	44668700	44669700	1.3043639879483278
chr11	44668800	44669800	1.5362691406392042
chr11	44668900	44669900	1.8168142808363383
chr11	44669000	44670000	1.589290572093192
chr11	44669100	44670100	1.8717927921866988
chr11	44669200	44670200	1.644663307620248
chr11	44670500	44671500	-2.161085443112636
chr11	44670600	44671600	-2.429402585755424
chr11	44670700	44671700	-2.0921877541353666
chr11	44670800	44671800	-1.8698162321900071
chr11	44670900	44671900	-0.3693550023029592
chr11	44671000	44672000	-0.2946630572253548
chr11	44671100	44672100	0.3444753485275101
chr11	44671200	44672200	1.4435320281249289
chr11	44671300	44672300	1.6414519518577395
chr11	44671700	44672700	0.9264999423811388
chr11	44671800	44672800	1.1626985563933492
chr11	44671900	44672900	0.4359873252773505
chr11	44672000	44673000	0.14451387573970326
chr11	44672100	44673100	-0.16844621775727414
chr11	44672200	44673200	-0.30580466902776376
chr11	44672300	44673300	-0.4551794277404192
chr11	44672400	44673400	-0.23009641787760945
chr11	44672500	44673500	-0.3978972990832621
chr11	44672600	44673600	0.3986735163448895
chr11	44672700	44673700	0.5327955916279261
chr11	44672800	44673800	1.0297396401666314
chr11	44672900	44673900	0.7920470282151448
chr11	44673000	44674000	0.8232831630037416
chr11	44673100	44674100	0.8078349458518601
chr11	44673200	44674200	0.919377461454874
chr11	44673300	44674300	0.7556885011912909
chr11	44673400	44674400	0.7671352206527295
chr11	44673500	44674500	0.7576409620508116
chr11	44673600	44674600	-0.027749006312339064
chr11	44673700	44674700	0.3854010865049606
chr11	44673800	44674800	-0.047040332589066966
chr11	44673900	44674900	-0.2719779549601629
chr11	44674000	44675000	-0.4072411768172207
chr11	44674100	44675100	-0.4618514692753987
chr11	44674200	44675200	-0.8606594837040522
chr11	44674300	44675300	-0.7286097633033752
chr11	44674400	44675400	-0.6122102038411326
chr11	44674500	44675500	-0.5929968269444426
chr11	44674600	44675600	-0.26675118892344035
chr11	44674700	44675700	-0.21679514404029687
chr11	44674800	44675800	-0.31879105483101705
chr11	44674900	44675900	0.17088313556011347
chr11	44675000	44676000	0.41070995092622786
chr11	44675100	44676100	0.5931609541785188
chr11	44675200	44676200	0.6250100632073986
chr11	44675300	44676300	1.0442978340917186
chr11	44676000	44677000	-0.4969397138584271
chr11	44676800	44677800	-1.2545090663849208
chr11	44676900	44677900	-1.5887464435020116
chr11	44677000	44678000	-1.4055445991229358
chr11	44677100	44678100	-1.9822405332864887
chr11	44677200	44678200	-1.6086655343284788
chr11	44677300	44678300	-0.9065976358974146
chr11	44677400	44678400	-1.5560634509456377
chr11	44677500	44678500	-1.2473459643114009
chr11	44677600	44678600	-1.2843573178644383
chr11	44677700	44678700	-0.9070999312427016
chr11	44677800	44678800	-1.541026102914713
chr11	44677900	44678900	-1.2154576547018996
chr11	44678000	44679000	-1.0602654883477591
chr11	44678100	44679100	-0.489954008581433
chr11	44678200	44679200	-0.8161325241225126
chr11	44678300	44679300	-1.6439463031148844
chr11	44678400	44679400	-0.8233121078531935
chr11	44678500	44679500	-0.3619717616033707
chr11	44679500	44680500	-0.4772595738826144
chr11	44679600	44680600	-0.4761054953486614
chr11	44679700	44680700	-0.5543224248243245
chr11	44679800	44680800	-0.5484125330194392
chr11	44679900	44680900	-0.8740086120898749
chr11	44680000	44681000	-0.3944022496690154
chr11	44680100	44681100	0.03863869693180488
chr11	44680200	44681200	-0.3975780710353643
chr11	44680300	44681300	0.1860193541241896
chr11	44680400	44681400	0.7835928691449292
chr11	44680500	44681500	0.9150563922813004
chr11	44680600	44681600	0.6721167188856579
chr11	44680700	44681700	0.9658440626684148
chr11	44680800	44681800	1.0886020837268633
chr11	44680900	44681900	1.3252502824245869
chr11	44681000	44682000	1.0900190342246514
chr11	44681100	44682100	1.869505977860025
chr11	44681200	44682200	1.3279526121524348
chr11	44681300	44682300	1.4626693096994057
chr11	44681400	44682400	1.8694943320955482
chr11	44681500	44682500	1.055814701601104
chr11	44681600	44682600	0.883533732703608
chr11	44681700	44682700	1.1754990164144283
chr11	44681800	44682800	1.1244251917373609
chr11	44681900	44682900	1.1414277158742154
chr11	44682000	44683000	1.4109819947359796
chr11	44682100	44683100	0.7485042662345042
chr11	44682200	44683200	1.1796453530251576
chr11	44682300	44683300	0.6765417774284089
chr11	44682400	44683400	0.2049314514907289
chr11	44682500	44683500	0.0481136530861783
chr11	44682600	44683600	-0.23222738139181595
chr11	44682700	44683700	-0.9131682951962083
chr11	44682800	44683800	-1.0561576153129677
chr11	44682900	44683900	-0.7346609404289123
chr11	44683000	44684000	-1.0966833535383838
chr11	44683100	44684100	-0.8472305846827086
chr11	44683200	44684200	-0.34934253498614404
chr11	44683300	44684300	-0.41523030748715545
chr11	44683400	44684400	-0.5230718167602606
chr11	44684500	44685500	1.2936734772221932
chr11	44684600	44685600	1.5818975352666456
chr11	44684700	44685700	1.00871991002141
chr11	44684800	44685800	1.0228561576658484
chr11	44684900	44685900	0.6056055668921755
chr11	44685000	44686000	0.31530470061691585
chr11	44685100	44686100	-0.025864900049670115
chr11	44685200	44686200	0.09393436911899752
chr11	44685300	44686300	-0.11493364690505
chr11	44685400	44686400	-0.1950753701183328
chr11	44685500	44686500	-0.09973980787642933
chr11	44685600	44686600	-0.04433494811364812
chr11	44685700	44686700	0.7928475015774447
chr11	44685800	44686800	0.3963640515508049
chr11	44685900	44686900	0.5546067283392222
chr11	44686000	44687000	-0.06344669689616005
chr11	44686100	44687100	-0.40220278841454216
chr11	44686200	44687200	-0.1763537063883455
chr11	44686300	44687300	0.09203754197639633
chr11	44686400	44687400	-0.0450265148703922
chr11	44686500	44687500	-0.5747768970256989
chr11	44686600	44687600	-1.1141593066520876
chr11	44686700	44687700	-1.8511685388321268
chr11	44686800	44687800	-1.3374849512294498
chr11	44686900	44687900	-0.8540141367696764
chr11	44687000	44688000	0.3653932422548622
chr11	44687100	44688100	0.3704344075147041
chr11	44687200	44688200	0.9589584699060631
chr11	44687300	44688300	1.100359039837821
chr11	44687400	44688400	1.4680905572435383
chr11	44687500	44688500	1.2552061423414729
chr11	44687600	44688600	1.4206057040853548
chr11	44687700	44688700	1.5919409983379986
chr11	44687800	44688800	1.0666068935863742
chr11	44687900	44688900	0.4307155288071798
chr11	44688000	44689000	0.2642116510910847
chr11	44688100	44689100	0.514894339710647
chr11	44688200	44689200	-0.1188181612673348
chr11	44688300	44689300	-0.6152203844758862
chr11	44688400	44689400	-1.0064442615334122
chr11	44688500	44689500	-0.32579101711974023
chr11	44689700	44690700	-0.08485835841837787
chr11	44689800	44690800	0.4167774915748973
chr11	44689900	44690900	0.8472578461185301
chr11	44690000	44691000	1.378794937652632
chr11	44690100	44691100	1.6352098155453192
chr11	44690200	44691200	1.8757314668565583
chr11	44690300	44691300	2.1807155729863292
chr11	44690400	44691400	2.241354472311848
chr11	44690500	44691500	2.8186043452288394
chr11	44690600	44691600	2.694154613038925
chr11	44690700	44691700	2.7341697155242373
chr11	44690800	44691800	2.497883923937095
chr11	44690900	44691900	2.3609369027105718
chr11	44691000	44692000	2.120553879158014
chr11	44692500	44693500	2.0047219396123217
chr11	44692600	44693600	2.6037082980820245
chr11	44692700	44693700	2.9788703166285986
chr11	44692800	44693800	2.842415800762172
chr11	44692900	44693900	2.7512773250201215
chr11	44693000	44694000	2.59707431366489
chr11	44693100	44694100	2.4017907088829857
chr11	44693200	44694200	2.0217467933463755
chr11	44693300	44694300	2.1211927595750404
chr11	44693400	44694400	2.3728719739340653
chr11	44693500	44694500	1.9629464430991104
chr11	44693600	44694600	1.3581225509114532
chr11	44693700	44694700	1.13557603802961
chr11	44693800	44694800	0.7076481898344574
chr11	44694500	44695500	0.5750712994858259
chr11	44694600	44695600	0.2345323944669971
chr11	44694700	44695700	-0.4713576530637925
chr11	44694800	44695800	-0.3294515669837065
chr11	44694900	44695900	-0.5561726260296257
chr11	44695000	44696000	-0.006484381645054089
chr11	44695100	44696100	0.5022321855435137
chr11	44695200	44696200	0.5889499506819385
chr11	44695300	44696300	0.5088220390763496
chr11	44695400	44696400	0.3374745483576734
chr11	44695500	44696500	0.3137520750571138
chr11	44695600	44696600	0.5748151412044024
chr11	44695700	44696700	1.1251570155559718
chr11	44695800	44696800	1.1327301540199164
chr11	44695900	44696900	1.2071157687111276
chr11	44696000	44697000	0.6298723509876505
chr11	44696100	44697100	0.2102100071180579
chr11	44696200	44697200	0.2319451248843248
chr11	44696300	44697300	0.3268388960506218
chr11	44696400	44697400	0.8115918871053373
chr11	44696500	44697500	1.3799612353959179
chr11	44696600	44697600	1.2570492532598276
chr11	44696700	44697700	0.7629209972666384
chr11	44696800	44697800	0.9782494144886236
chr11	44696900	44697900	1.4315732853925094
chr11	44697000	44698000	1.4257624132708826
chr11	44697100	44698100	1.6129226495929143
chr11	44697200	44698200	1.235335924165884
chr11	44697300	44698300	0.7358100409568208
chr11	44697400	44698400	0.8786202590328408
chr11	44697500	44698500	0.3583345083740856
chr11	44697600	44698600	0.3089088983397108
chr11	44697700	44698700	0.6307138662347335
chr11	44697800	44698800	0.6262510589448275
chr11	44697900	44698900	0.4448805411406919
chr11	44698000	44699000	0.45824577349449314
chr11	44698100	44699100	0.1437287974589964
chr11	44698200	44699200	0.7449854994108126
chr11	44698300	44699300	1.2132444966811509
chr11	44698400	44699400	1.5235824540969969
chr11	44698500	44699500	1.72088899803394
chr11	44698600	44699600	2.0133873980433337
chr11	44698700	44699700	2.1000054869332354
chr11	44698800	44699800	1.5816614840585093
chr11	44698900	44699900	1.7309359612084108
chr11	44699000	44700000	1.3824640735243736
chr11	44699100	44700100	1.3353219521851745
chr11	44699200	44700200	0.6187304829957273
chr11	44699300	44700300	0.2381165276177256
chr11	44699400	44700400	-0.17044043125690364
chr11	44699500	44700500	-0.3587507086745377
chr11	44699600	44700600	-0.4976483253991062
chr11	44699700	44700700	-0.29386902158970063
chr11	44700800	44701800	-0.36095251410087176
chr11	44700900	44701900	0.07222469993850475
chr11	44701000	44702000	0.46313396934882817
chr11	44701100	44702100	-0.07710008703292838
chr11	44701200	44702200	-0.2324453624778012
chr11	44701300	44702300	-0.18774122426048773
chr11	44701400	44702400	-0.3049166453560023
chr11	44701500	44702500	-0.3873617886107176
chr11	44701600	44702600	0.4115287698802988
chr11	44701700	44702700	0.9744080272749008
chr11	44701800	44702800	0.2774268803069411
chr11	44701900	44702900	-0.32368204046063115
chr11	44702500	44703500	-0.2380948497348559
chr11	44702600	44703600	-0.18329669443451369
chr11	44702700	44703700	-0.4222195545637634
chr11	44702800	44703800	-0.7037813688379259
chr11	44702900	44703900	-0.2975427517572114
chr11	44703000	44704000	-0.5115439350397232
chr11	44703100	44704100	-1.109955412889046
chr11	44703200	44704200	-1.3059903422291383
chr11	44703300	44704300	-1.0338436120694632
chr11	44703400	44704400	-1.116132308116424
chr11	44703500	44704500	-0.9491548124695102
chr11	44703600	44704600	-0.7589522553369722
chr11	44703700	44704700	-1.035194781734479
chr11	44703800	44704800	-0.13041537588910004
chr11	44703900	44704900	-0.5767748651045982
chr11	44704000	44705000	-0.02981146293103485
chr11	44704100	44705100	0.28628388681316963
chr11	44704200	44705200	-0.014291423496579097
chr11	44704300	44705300	0.5782859563827252
chr11	44704400	44705400	0.4535138482728127
chr11	44704500	44705500	0.1073752632878967
chr11	44704600	44705600	0.056984492090325085
chr11	44704700	44705700	0.5209911419496533
chr11	44704800	44705800	-0.2535525479144966
chr11	44704900	44705900	-0.4628241202816324
chr11	44705000	44706000	-1.0949511415579947
chr11	44705100	44706100	-1.1589639973169852
chr11	44706200	44707200	-0.03341213162181967
chr11	44706300	44707300	0.00952883755256732
chr11	44706400	44707400	-0.2733112428069053
chr11	44706500	44707500	0.028996878446624588
chr11	44706600	44707600	-0.010886328936055015
chr11	44706700	44707700	-0.2437111867659772
chr11	44706800	44707800	-0.5142709241671368
chr11	44706900	44707900	-1.0880820122066452
chr11	44707000	44708000	-0.24876663076394845
chr11	44707100	44708100	0.1397953070203702
chr11	44707200	44708200	0.2170445188228296
chr11	44707300	44708300	0.4883370698648897
chr11	44707400	44708400	0.8681315619032178
chr11	44707500	44708500	0.7155153038394875
chr11	44707600	44708600	0.6866522187240934
chr11	44707700	44708700	0.7941160800517421
chr11	44707800	44708800	1.0415110370663774
chr11	44708400	44709400	1.1179933384803469
chr11	44708500	44709500	1.095799730894522
chr11	44708600	44709600	1.4491455615316442
chr11	44708700	44709700	1.0318355664140768
chr11	44708800	44709800	0.8186850392531461
chr11	44708900	44709900	0.6337131839091827
chr11	44709000	44710000	0.8700388433543503
chr11	44709100	44710100	-0.017965045726557903
chr11	44709200	44710200	0.14963679105205124
chr11	44709300	44710300	0.6937743299498207
chr11	44709400	44710400	-0.33487508502044616
chr11	44709500	44710500	-0.8304471884495218
chr11	44709600	44710600	-1.3173884803204683
chr11	44709700	44710700	-0.7721310102786608
chr11	44709800	44710800	-0.5274038301892422
chr11	44709900	44710900	-0.3376430330334668
chr11	44710000	44711000	-0.8809830150179451
chr11	44710100	44711100	-0.28674496040099684
chr11	44710200	44711200	-0.33557823924802577
chr11	44710300	44711300	-0.6531458565808937
chr11	44710400	44711400	0.004467820317935054
chr11	44710500	44711500	0.30767441567489184
chr11	44710600	44711600	0.8645790691851676
chr11	44710700	44711700	1.0653841202888557
chr11	44710800	44711800	0.9172619114297696
chr11	44710900	44711900	1.0446991241857262
chr11	44711000	44712000	1.112305717072199
chr11	44711100	44712100	1.1319836574967277
chr11	44711200	44712200	1.0148381209834425
chr11	44711300	44712300	1.1046968043435537
chr11	44711400	44712400	1.3363057530808886
chr11	44711500	44712500	1.7469599359496442
chr11	44711600	44712600	1.2460228910255529
chr11	44711700	44712700	0.2805085726675622
chr11	44711800	44712800	0.23925167837446085
chr11	44711900	44712900	0.0854912883844242
chr11	44712000	44713000	-0.1661839689365515
chr11	44712100	44713100	-0.4625846927373709
chr11	44712200	44713200	-0.2485721318908864
chr11	44712300	44713300	-0.3616747855674454
chr11	44712400	44713400	-0.6616912569310082
chr11	44712500	44713500	-1.2634397331764244
chr11	44712600	44713600	-0.9671166055607504
chr11	44712700	44713700	-0.3896988837960009
chr11	44712800	44713800	-0.18332348994564093
chr11	44712900	44713900	-0.24006042227440474
chr11	44713500	44714500	0.39349776038488826
chr11	44713600	44714600	1.1104666907255092
chr11	44713700	44714700	0.7296950580757513
chr11	44713800	44714800	0.7320166021857125
chr11	44713900	44714900	0.9639512921109122
chr11	44714000	44715000	0.986296773092347
chr11	44714100	44715100	1.3191791709619562
chr11	44714200	44715200	1.2299503511383534
chr11	44714300	44715300	0.9361154713603324
chr11	44714400	44715400	1.2544463439149047
chr11	44714500	44715500	0.9225996615747852
chr11	44714600	44715600	0.4665848551871991
chr11	44714700	44715700	0.9108549171988176
chr11	44714800	44715800	1.0195718541950234
chr11	44714900	44715900	0.8354696044327605
chr11	44715000	44716000	0.4302050715579299
chr11	44715100	44716100	0.4568188914009154
chr11	44715200	44716200	0.31914367202711524
chr11	44715300	44716300	0.12304041735151824
chr11	44715400	44716400	-0.524681597908754
chr11	44715500	44716500	-0.19486884716368089
chr11	44715600	44716600	-0.07278495129688423
chr11	44715700	44716700	0.27013145933153
chr11	44715800	44716800	0.7455281918904161
chr11	44715900	44716900	0.8313717797077936
chr11	44716000	44717000	1.5273750353467146
chr11	44716100	44717100	1.0139251045877913
chr11	44716200	44717200	0.9931249746595182
chr11	44716300	44717300	1.551832790722105
chr11	44716400	44717400	1.1862556377797746
chr11	44716500	44717500	1.0689012084905445
chr11	44716600	44717600	1.419528156405833
chr11	44716700	44717700	1.3139599769482857
chr11	44716800	44717800	0.7806640821452799
chr11	44716900	44717900	0.6749447677398287
chr11	44717000	44718000	0.2462274691459284
chr11	44717100	44718100	0.2317057722847065
chr11	44717200	44718200	0.3488708973657241
chr11	44717300	44718300	-0.02045752841189616
chr11	44717400	44718400	0.6825855852455989
chr11	44721800	44722800	0.9752569950369726
chr11	44721900	44722900	0.9386649433584746
chr11	44722000	44723000	1.079821245326307
chr11	44722100	44723100	1.1941065578626353
chr11	44722200	44723200	1.5939984788639177
chr11	44722300	44723300	2.157030866994345
chr11	44722400	44723400	2.1732212117501355
chr11	44722500	44723500	1.255168869237659
chr11	44722600	44723600	1.212898618824562
chr11	44722700	44723700	1.5947705049344558
chr11	44722800	44723800	1.82831506107562
chr11	44722900	44723900	1.9771437117585973
chr11	44723000	44724000	1.349702927755267
chr11	44723100	44724100	1.3615916652771387
chr11	44723200	44724200	0.9430331284567048
chr11	44723300	44724300	0.34032443772019466
chr11	44723400	44724400	0.5110460727183123
chr11	44723500	44724500	0.40495754806291456
chr11	44723600	44724600	0.3332805641091748
chr11	44723700	44724700	0.015826962379668758
chr11	44723800	44724800	-0.2525656483932235
chr11	44723900	44724900	0.5522388721098693
chr11	44724000	44725000	1.2232049511786245
chr11	44724100	44725100	1.0328387530154917
chr11	44724200	44725200	0.9481846750764956
chr11	44724300	44725300	1.434524751564152
chr11	44724400	44725400	1.3945177786452996
chr11	44724500	44725500	2.4542597797457786
chr11	44724600	44725600	2.9677452600164687
chr11	44724700	44725700	2.7706373228685486
chr11	44724800	44725800	2.7142881479159047
chr11	44724900	44725900	2.296383159376145
chr11	44725000	44726000	1.389614402070304
chr11	44725100	44726100	1.485557995042669
chr11	44725200	44726200	1.7166278791207532
chr11	44725300	44726300	0.92624384418462
chr11	44725400	44726400	-0.09331854221102782
chr11	44725500	44726500	-0.7928939887121434
chr11	44725600	44726600	-1.2396044188061788
chr11	44725700	44726700	-1.0466924236707713
chr11	44725800	44726800	-0.9228959048893164
chr11	44727700	44728700	1.8531209099017545
chr11	44727800	44728800	1.8806657879377613
chr11	44727900	44728900	1.876849555312512
chr11	44728000	44729000	2.5760258686381867
chr11	44728100	44729100	1.3742493151627782
chr11	44728200	44729200	0.121332663745631
chr11	44728300	44729300	-0.1668919670823045
chr11	44728400	44729400	0.5319294468609179
chr11	44728500	44729500	0.527924045993193
chr11	44728600	44729600	1.2259719222112329
chr11	44728700	44729700	1.179398348405569
chr11	44728800	44729800	0.7021078710870856
chr11	44728900	44729900	0.6204026767584004
chr11	44729000	44730000	-0.5443302594743655
chr11	44729100	44730100	0.6377144755883629
chr11	44729200	44730200	2.0275758923354426
chr11	44729300	44730300	2.3453141548165704
chr11	44729400	44730400	1.6376552598571483
chr11	44729500	44730500	1.8677342317110712
chr11	44729600	44730600	1.01541542768743
chr11	44729700	44730700	0.9664381417852334
chr11	44729800	44730800	1.2271666583701333
chr11	44729900	44730900	1.1649021668157749
chr11	44730000	44731000	1.400727857141084
chr11	44730100	44731100	0.7199513871043726
chr11	44730200	44731200	-0.341230480150507
chr11	44730300	44731300	-0.6095577868762806
chr11	44730400	44731400	-0.04328524753406751
chr11	44730500	44731500	-0.4050648955802453
chr11	44730600	44731600	0.10931598739911318
chr11	44730700	44731700	0.7922662885162718
chr11	44730800	44731800	1.1896865456200525
chr11	44730900	44731900	0.8252764609543545
chr11	44731000	44732000	0.9651346143984306
chr11	44731100	44732100	1.2135085829115384
chr11	44731200	44732200	1.7999757295493004
chr11	44731300	44732300	1.947510924713492
chr11	44731400	44732400	1.5550094475218592
chr11	44731500	44732500	1.5882917164556325
chr11	44731600	44732600	2.170518288945774
chr11	44731700	44732700	1.8106844829099789
chr11	44731800	44732800	1.3849612545759429
chr11	44731900	44732900	1.7192027029880614
chr11	44732000	44733000	1.7810682278194319
chr11	44732100	44733100	1.5083213843919343
chr11	44732200	44733200	0.760565186758499
chr11	44732300	44733300	0.6145092906949288
chr11	44732400	44733400	0.6690320940589767
chr11	44732500	44733500	1.1312878164449929
chr11	44732600	44733600	0.3148274843007626
chr11	44732700	44733700	0.3765938266915467
chr11	44732800	44733800	1.0274244209405308
chr11	44732900	44733900	0.6172670635274483
chr11	44733000	44734000	0.6020840898229356
chr11	44733100	44734100	0.7391989097798488
chr11	44733200	44734200	1.095530580995173
chr11	44733300	44734300	1.2575577123344108
chr11	44733400	44734400	1.2265169065767096
chr11	44733500	44734500	0.8995249045223895
chr11	44733600	44734600	1.1330000171472023
chr11	44733700	44734700	1.0465187497050443
chr11	44735700	44736700	0.7129945923117306
chr11	44735800	44736800	-0.4922195913098187
chr11	44735900	44736900	-0.8059848553931485
chr11	44736400	44737400	0.015049323352077591
chr11	44736500	44737500	0.4735861282798242
chr11	44736600	44737600	0.7738942910578692
chr11	44736700	44737700	1.4190367678265638
chr11	44736800	44737800	2.143508530522176
chr11	44736900	44737900	1.6728611068026462
chr11	44737000	44738000	2.3491651603586208
chr11	44737100	44738100	2.358670944639414
chr11	44737200	44738200	2.9013683920931963
chr11	44737300	44738300	3.564552005962562
chr11	44737400	44738400	2.7666723189663114
chr11	44737500	44738500	2.600529570639312
chr11	44737600	44738600	2.859168316296706
chr11	44737700	44738700	2.832497333935568
chr11	44737800	44738800	2.706543388591938
chr11	44737900	44738900	2.916370714327549
chr11	44738000	44739000	2.105248653692955
chr11	44738100	44739100	2.277274514979857
chr11	44738200	44739200	2.0094038100418192
chr11	44738300	44739300	1.9100928669408443
chr11	44738400	44739400	2.3062769919256003
chr11	44738500	44739500	2.220856138913751
chr11	44738600	44739600	1.9592044559852613
chr11	44738700	44739700	1.6872369463144374
chr11	44738800	44739800	1.8902083583948253
chr11	44738900	44739900	2.4105804665980144
chr11	44739000	44740000	3.105237387790232
chr11	44739100	44740100	2.9416506479024713
chr11	44739200	44740200	2.751337844264204
chr11	44739300	44740300	2.2683560492898653
chr11	44739400	44740400	1.897350208675292
chr11	44739500	44740500	1.33519673590383
chr11	44739600	44740600	1.8243115746613947
chr11	44739700	44740700	1.4982247535746394
chr11	44739800	44740800	1.6444886830559375
chr11	44739900	44740900	1.4021163387697178
chr11	44740000	44741000	1.0308841085218714
chr11	44740100	44741100	0.8989579725508009
chr11	44740200	44741200	1.5645374239636514
chr11	44740300	44741300	1.5346665557164094
chr11	44740400	44741400	1.7200447766032383
chr11	44740500	44741500	2.4012719890073173
chr11	44740600	44741600	2.586340315766945
chr11	44740700	44741700	3.4133371439085
chr11	44740800	44741800	2.9346837554096568
chr11	44740900	44741900	3.0975727945083453
chr11	44741000	44742000	2.508240279296038
chr11	44741100	44742100	2.5575592632376054
chr11	44741200	44742200	1.5407511083659169
chr11	44741300	44742300	1.9563539573145152
chr11	44742400	44743400	2.65125039755133
chr11	44742500	44743500	2.5097087336354
chr11	44742600	44743600	2.2978588011472025
chr11	44742700	44743700	2.3535709912513303
chr11	44742800	44743800	1.8526601308513369
chr11	44742900	44743900	0.9127270790078732
chr11	44743000	44744000	1.4619705179296554
chr11	44743100	44744100	1.2163189966805878
chr11	44743200	44744200	1.2245871992357198
chr11	44743300	44744300	1.467393916213493
chr11	44743400	44744400	1.1621983621126046
chr11	44743500	44744500	1.099661301635158
chr11	44743600	44744600	0.660709769847893
chr11	44743700	44744700	0.22152623731491586
chr11	44743800	44744800	0.9991908224784172
chr11	44743900	44744900	1.9603946691417464
chr11	44744000	44745000	1.0531673542280124
chr11	44744100	44745100	1.1666855014585962
chr11	44744200	44745200	1.316512809655139
chr11	44744300	44745300	1.3671260508524523
chr11	44744400	44745400	0.8286386709725577
chr11	44744500	44745500	1.2664706509125654
chr11	44744600	44745600	1.7331770376491502
chr11	44744700	44745700	2.372020020785917
chr11	44744800	44745800	2.3504169226718608
chr11	44744900	44745900	1.9842623171694704
chr11	44745000	44746000	2.9480080696136617
chr11	44745100	44746100	2.4908791579160017
chr11	44745200	44746200	2.812569929488067
chr11	44745300	44746300	2.557597479991186
chr11	44745400	44746400	2.8284217501807163
chr11	44745500	44746500	2.5263524367482257
chr11	44745600	44746600	2.7205915043175684
chr11	44745700	44746700	2.716609261886929
chr11	44745800	44746800	2.026790931012405
chr11	44745900	44746900	2.043802124913664
chr11	44746000	44747000	1.5933160302873222
chr11	44746100	44747100	1.9820855608909005
chr11	44746200	44747200	1.5405737088695557
chr11	44746300	44747300	1.4658890999636738
chr11	44746400	44747400	1.1412769625624195
chr11	44746500	44747500	0.5903813655877599
chr11	44746600	44747600	0.8250763145125622
chr11	44746700	44747700	0.6005150625487345
chr11	44746800	44747800	0.2366127693126449
chr11	44746900	44747900	0.15205611199708724
chr11	44747000	44748000	0.17320544512648786
chr11	44747100	44748100	0.08988858304749106
chr11	44747200	44748200	-0.2302899927884144
chr11	44747300	44748300	0.33955429922544034
chr11	44747400	44748400	1.0167865141423416
chr11	44747500	44748500	1.9131875406588552
chr11	44747600	44748600	1.1948460389770663
chr11	44747700	44748700	0.5938368069847643
chr11	44747800	44748800	1.5348926486389165
chr11	44747900	44748900	2.1427183200226274
chr11	44748000	44749000	1.8238358952865503
chr11	44748100	44749100	1.1694220328845442
chr11	44748200	44749200	1.28248740981578
chr11	44748300	44749300	0.7576203236446036
chr11	44748400	44749400	0.29470630321654484
chr11	44748500	44749500	-0.15919471355979553
chr11	44748600	44749600	0.1812945065199591
chr11	44749700	44750700	2.020723880521638
chr11	44749800	44750800	1.834632410536756
chr11	44749900	44750900	2.078746595711808
chr11	44750000	44751000	1.8804611094050143
chr11	44750100	44751100	1.554025678844051
chr11	44750200	44751200	1.2044403673259276
chr11	44750300	44751300	1.232558895809824
chr11	44750400	44751400	0.7531951440984023
chr11	44750500	44751500	0.8518012469442764
chr11	44750600	44751600	0.6791571572805641
chr11	44750700	44751700	0.29688980280908617
chr11	44750800	44751800	0.2273746674652265
chr11	44750900	44751900	0.3302784264991576
chr11	44751000	44752000	0.4838484069640235
chr11	44751100	44752100	0.4514710572270809
chr11	44751200	44752200	0.6311613751856773
chr11	44751300	44752300	0.6241041238609114
chr11	44751400	44752400	0.29716741865994634
chr11	44751500	44752500	0.2944217727570778
chr11	44751600	44752600	0.7818684271682109
chr11	44751700	44752700	0.6314662692731343
chr11	44751800	44752800	1.0601514127455252
chr11	44751900	44752900	0.8185405484865032
chr11	44752000	44753000	0.6126244443618679
chr11	44752100	44753100	1.2120155560185115
chr11	44752200	44753200	1.3753448383355869
chr11	44752300	44753300	1.4200757299044224
chr11	44752400	44753400	1.8752231269810848
chr11	44752500	44753500	1.852700791866432
chr11	44752600	44753600	1.7463107808173526
chr11	44752700	44753700	1.9729409901900987
chr11	44752800	44753800	2.016502654044558
chr11	44752900	44753900	1.9910832946916717
chr11	44753000	44754000	1.8652779632248648
chr11	44753100	44754100	2.0422424946294844
chr11	44753200	44754200	1.3327871595454508
chr11	44753300	44754300	1.6510076484170146
chr11	44753400	44754400	1.6572972115627829
chr11	44753500	44754500	1.8761390649898717
chr11	44753600	44754600	1.3717515229046586
chr11	44753700	44754700	1.845325692891296
chr11	44753800	44754800	1.7997745970401515
chr11	44753900	44754900	2.1190261576395697
chr11	44754000	44755000	1.9043386473465354
chr11	44754100	44755100	1.2136362743916915
chr11	44754200	44755200	1.6624927942779657
chr11	44754300	44755300	2.0695158394155566
chr11	44754400	44755400	1.8985426760108848
chr11	44754500	44755500	1.8439319330629689
chr11	44754600	44755600	2.0121288640922503
chr11	44754700	44755700	1.4999292449930677
chr11	44754800	44755800	1.382204335856802
chr11	44754900	44755900	1.7368094703491168
chr11	44755000	44756000	2.4244911733902033
chr11	44755100	44756100	3.340661409885357
chr11	44755200	44756200	3.6468191512680788
chr11	44755300	44756300	2.759373039310592
chr11	44755400	44756400	2.97511276846632
chr11	44755500	44756500	2.7019713341188187
chr11	44755600	44756600	3.124256299592453
chr11	44755700	44756700	3.308465592834465
chr11	44755800	44756800	3.3305468620216545
chr11	44755900	44756900	2.7087137991355035
chr11	44756000	44757000	1.4866989729416058
chr11	44756100	44757100	0.9219009219034141
chr11	44756200	44757200	0.8999671682956213
chr11	44756300	44757300	1.2131958939539609
chr11	44756400	44757400	1.3564661534083164
chr11	44756500	44757500	1.3113717749390397
chr11	44756600	44757600	1.0420351634019576
chr11	44756700	44757700	0.7073205709023705
chr11	44756800	44757800	0.5273456625248893
chr11	44756900	44757900	0.01956018741809969
chr11	44757000	44758000	0.4549538182659044
chr11	44757100	44758100	0.2163560060912841
chr11	44757200	44758200	0.044171016893941074
chr11	44757300	44758300	-0.31037693628675483
chr11	44757400	44758400	-0.5519690991690935
chr11	44757500	44758500	-0.6074034496482471
chr11	44757600	44758600	-0.4460857735414208
chr11	44757700	44758700	0.4459783565532614
chr11	44757800	44758800	1.101801794899049
chr11	44757900	44758900	1.539924756448826
chr11	44758000	44759000	2.2582981585231434
chr11	44758100	44759100	2.7997713951718133
chr11	44758200	44759200	3.1355294116833674
chr11	44758300	44759300	3.6090589964697033
chr11	44758400	44759400	3.2675160779299808
chr11	44758500	44759500	2.8776620305233336
chr11	44758600	44759600	2.8540247782972044
chr11	44758700	44759700	2.5272117238751144
chr11	44758800	44759800	1.954498398967716
chr11	44758900	44759900	2.1857980403136184
chr11	44759000	44760000	1.554519956381571
chr11	44759100	44760100	1.068158132500415
chr11	44759200	44760200	0.8278409356826075
chr11	44759300	44760300	0.2653539861134029
chr11	44759400	44760400	0.6267743802046338
chr11	44759500	44760500	1.0415910359246492
chr11	44759600	44760600	0.9581726316349471
chr11	44759700	44760700	0.5491571116590609
chr11	44759800	44760800	0.8130507617323744
chr11	44759900	44760900	0.7252300345284021
chr11	44760000	44761000	1.2802059045873906
chr11	44760100	44761100	1.9106147906679525
chr11	44760200	44761200	1.867433250284501
chr11	44760300	44761300	1.7100801344907968
chr11	44760400	44761400	1.6625458685559895
chr11	44760500	44761500	1.4558917447584283
chr11	44760600	44761600	1.9097961315306118
chr11	44760700	44761700	2.5206174752395056
chr11	44760800	44761800	2.6588137780064516
chr11	44760900	44761900	3.3861149054292325
chr11	44761000	44762000	3.5572024454442803
chr11	44761100	44762100	2.7976396853216907
chr11	44761200	44762200	2.5180345693287727
chr11	44761300	44762300	2.7173951071926084
chr11	44761400	44762400	2.721246483110707
chr11	44761500	44762500	3.0463942970585585
chr11	44761600	44762600	2.2210765694130656
chr11	44761700	44762700	1.6694884045275895
chr11	44761800	44762800	1.2459341866073266
chr11	44761900	44762900	1.2129274442334508
chr11	44762000	44763000	0.8087654896712688
chr11	44762100	44763100	0.7993822157394599
chr11	44762200	44763200	0.6150007369020339
chr11	44762300	44763300	0.9784452645370778
chr11	44762400	44763400	1.208168563357545
chr11	44762500	44763500	1.2178165925555813
chr11	44762600	44763600	1.995549546852637
chr11	44762700	44763700	1.8687627827749576
chr11	44762800	44763800	2.4600652056215715
chr11	44762900	44763900	1.6667734676606518
chr11	44763000	44764000	0.789747149694752
chr11	44763100	44764100	1.6140470659203123
chr11	44763200	44764200	1.7885653210067265
chr11	44763300	44764300	1.2968547775770758
chr11	44763400	44764400	1.3508577581064063
chr11	44763500	44764500	1.3400739812495994
chr11	44763600	44764600	0.6966618645687317
chr11	44763700	44764700	0.7460823381194098
chr11	44763800	44764800	0.6171246630712466
chr11	44763900	44764900	0.8732887715167866
chr11	44764000	44765000	1.9330652450738426
chr11	44764100	44765100	1.5141360933817916
chr11	44764200	44765200	1.6567787394333409
chr11	44764300	44765300	1.5195437900988222
chr11	44764400	44765400	1.5167167547469969
chr11	44764500	44765500	1.830032077054492
chr11	44764600	44765600	1.6344601599246185
chr11	44764700	44765700	1.4525844326170585
chr11	44764800	44765800	0.88189597685955
chr11	44764900	44765900	0.5267622642477682
chr11	44765000	44766000	0.07075006226307275
chr11	44765100	44766100	0.02775840225128641
chr11	44765200	44766200	-0.1551373058771052
chr11	44765300	44766300	-0.0521697461463942
chr11	44765900	44766900	1.376175621929061
chr11	44766000	44767000	0.3391215026699693
chr11	44766100	44767100	1.0641202474324365
chr11	44766200	44767200	0.5380227556580919
chr11	44766300	44767300	0.5920413703696091
chr11	44766400	44767400	0.5608234338718586
chr11	44766500	44767500	0.4007850098897994
chr11	44766600	44767600	0.4814269521099096
chr11	44766700	44767700	0.32066363552672
chr11	44766800	44767800	0.30593886564313977
chr11	44766900	44767900	-0.4093400133728081
chr11	44767000	44768000	0.6024583223740031
chr11	44767600	44768600	1.0648555257060142
chr11	44767700	44768700	1.804951411143449
chr11	44767800	44768800	2.0190313445309487
chr11	44769000	44770000	0.8897784232551668
chr11	44769100	44770100	1.2712419356747369
chr11	44769200	44770200	1.3745008615705447
chr11	44769300	44770300	1.3162700559726306
chr11	44769400	44770400	0.6237007113172311
chr11	44769500	44770500	1.0648479085785494
chr11	44769600	44770600	1.2818584727399291
chr11	44769700	44770700	1.9366296561707648
chr11	44769800	44770800	2.3139072094796984
chr11	44769900	44770900	2.41779392093024
chr11	44770000	44771000	2.3179764487493193
chr11	44770100	44771100	1.6752330557156505
chr11	44770200	44771200	1.6779273534742072
chr11	44770300	44771300	2.028414321474328
chr11	44770400	44771400	2.697481841202
chr11	44770500	44771500	2.7665407464173883
chr11	44770600	44771600	2.673935288610501
chr11	44770700	44771700	2.4465222452134507
chr11	44770800	44771800	2.1299302908187627
chr11	44770900	44771900	1.8841401671259184
chr11	44771000	44772000	1.9569885988279212
chr11	44771100	44772100	2.421393165117056
chr11	44771200	44772200	2.286640321642293
chr11	44771300	44772300	1.6811618879605348
chr11	44771400	44772400	1.0513326319916076
chr11	44771500	44772500	0.6966120133529022
chr11	44772200	44773200	0.1296770353059761
chr11	44772300	44773300	-0.19774826705152032
chr11	44772400	44773400	0.3251120736783627
chr11	44772500	44773500	0.683654016400026
chr11	44772900	44773900	1.281349825942531
chr11	44773000	44774000	1.1556912336784895
chr11	44773100	44774100	1.4132968578522267
chr11	44773200	44774200	1.5686319121223722
chr11	44773300	44774300	1.7993181077121465
chr11	44773400	44774400	1.841235708507932
chr11	44773500	44774500	1.6805659567575986
chr11	44773600	44774600	1.3972594811165766
chr11	44773700	44774700	1.4334211430319632
chr11	44773800	44774800	0.965376895604504
chr11	44773900	44774900	1.1164470158112114
chr11	44774000	44775000	0.9570080176739172
chr11	44774100	44775100	1.1416048409458663
chr11	44774200	44775200	0.8612424092420315
chr11	44774300	44775300	0.7620346343114491
chr11	44774400	44775400	0.33161243923871425
chr11	44774500	44775500	0.7659683834003244
chr11	44774600	44775600	0.4758933094123796
chr11	44774700	44775700	1.0789492359919066
chr11	44774800	44775800	1.304681525366837
chr11	44774900	44775900	1.332131433549231
chr11	44775000	44776000	1.777455364280054
chr11	44775100	44776100	1.3898805128994691
chr11	44775200	44776200	1.896250957452969
chr11	44775300	44776300	1.837816880016554
chr11	44775400	44776400	2.1114297757924354
chr11	44775500	44776500	1.4720035637486149
chr11	44775600	44776600	1.7814570932084757
chr11	44775700	44776700	1.3370966877103942
chr11	44775800	44776800	1.3770480519632635
chr11	44775900	44776900	1.0073617089198117
chr11	44776000	44777000	0.528707122247433
chr11	44776100	44777100	0.4136816375911705
chr11	44776200	44777200	0.3043778481290081
chr11	44776300	44777300	0.24777752183660026
chr11	44776400	44777400	0.3444326429396249
chr11	44776500	44777500	0.1393248380880923
chr11	44776600	44777600	0.2889621524052248
chr11	44776700	44777700	0.6214949198935109
chr11	44776800	44777800	-0.01749846404264959
chr11	44776900	44777900	0.4774587179914069
chr11	44777000	44778000	0.76930293836166
chr11	44777100	44778100	0.1410335561715496
chr11	44777200	44778200	0.06253492012953094
chr11	44777300	44778300	0.4278427768241039
chr11	44777400	44778400	-0.12988794928560982
chr11	44777500	44778500	-0.07579990212326794
chr11	44777600	44778600	-0.08222117538824457
chr11	44777700	44778700	-0.5909984774422329
chr11	44777800	44778800	0.1907105453098968
chr11	44777900	44778900	0.13468765737626526
chr11	44778000	44779000	0.5860843260504872
chr11	44778100	44779100	1.8499955693799808
chr11	44778200	44779200	1.4667547212695795
chr11	44778300	44779300	1.7151485021692578
chr11	44778400	44779400	2.081964543169608
chr11	44778500	44779500	2.1195478051993213
chr11	44778600	44779600	1.9869529483215715
chr11	44778700	44779700	2.054304503501477
chr11	44778800	44779800	1.8733894439069283
chr11	44778900	44779900	1.3165398840812843
chr11	44779000	44780000	0.9621304263183063
chr11	44779100	44780100	0.3021713841000675
chr11	44780700	44781700	0.8330541849499062
chr11	44780800	44781800	1.318403460202265
chr11	44780900	44781900	0.9209597425272448
chr11	44781000	44782000	0.9111360781597773
chr11	44781100	44782100	0.3066741797818269
chr11	44781200	44782200	0.7151969388859046
chr11	44781300	44782300	0.5309325979422689
chr11	44781400	44782400	0.4787680619767489
chr11	44781500	44782500	0.6777023270704673
chr11	44781600	44782600	-0.1152937683037782
chr11	44781700	44782700	-0.5542209219269592
chr11	44781800	44782800	-0.6344319848338049
chr11	44782600	44783600	1.0011352800494528
chr11	44782700	44783700	1.9566662837858333
chr11	44782800	44783800	1.9752574449047169
chr11	44782900	44783900	2.069288014175038
chr11	44783000	44784000	2.5849304071651065
chr11	44783100	44784100	2.6334087314594634
chr11	44783200	44784200	3.491346116869144
chr11	44783300	44784300	2.562787473105576
chr11	44783400	44784400	2.448281218951891
chr11	44783500	44784500	2.5334152739001405
chr11	44783600	44784600	2.4188806291099496
chr11	44783700	44784700	2.4175197346591544
chr11	44783800	44784800	2.3673040292001843
chr11	44783900	44784900	1.6970636422708587
chr11	44784000	44785000	1.5008015622053128
chr11	44784100	44785100	1.6334434430072031
chr11	44784200	44785200	1.1146748596623677
chr11	44784300	44785300	1.3220665651446677
chr11	44784400	44785400	1.5666906364464583
chr11	44784500	44785500	1.5526296165993658
chr11	44784600	44785600	1.409138923973816
chr11	44784700	44785700	0.9005480816995765
chr11	44784800	44785800	1.10675285352147
chr11	44784900	44785900	1.7083394729075467
chr11	44785000	44786000	0.9621489426790497
chr11	44785100	44786100	0.8030189422988134
chr11	44785200	44786200	1.2758338128633149
chr11	44785300	44786300	1.8376493447829207
chr11	44785400	44786400	2.030611118797418
chr11	44785500	44786500	1.995959930565455
chr11	44785600	44786600	2.0661808485764857
chr11	44786700	44787700	0.40176950791737615
chr11	44786800	44787800	0.4682514695858848
chr11	44786900	44787900	0.03523071056949662
chr11	44787000	44788000	0.12646613269273171
chr11	44787100	44788100	0.3267867533579822
chr11	44787200	44788200	0.2819586306354647
chr11	44787300	44788300	-0.03584141870370403
chr11	44787400	44788400	0.3978676743593673
chr11	44787500	44788500	1.1083844574651869
chr11	44788500	44789500	1.9462987751596887
chr11	44788600	44789600	2.2986132147494724
chr11	44788700	44789700	2.47152910646564
chr11	44788800	44789800	2.12091413502612
chr11	44788900	44789900	2.2607760708471
chr11	44789000	44790000	1.9605752987648903
chr11	44789100	44790100	1.6454843396878065
chr11	44789200	44790200	1.9565796641095743
chr11	44790300	44791300	2.0951661115566007
chr11	44790400	44791400	1.7915700788274518
chr11	44790500	44791500	1.6539541879724582
chr11	44790600	44791600	1.3002473681793096
chr11	44790700	44791700	0.9939563211065252
chr11	44790800	44791800	0.7366943347201748
chr11	44790900	44791900	1.031151426960378
chr11	44791000	44792000	0.37868595493974927
chr11	44791100	44792100	0.6305620382601839
chr11	44791200	44792200	0.4262727732969661
chr11	44791300	44792300	0.2462525773096334
chr11	44791400	44792400	0.7381406457760692
chr11	44791500	44792500	0.3225769936271648
chr11	44791600	44792600	0.4984463562746208
chr11	44791700	44792700	1.2883099407078586
chr11	44791800	44792800	1.57273677618562
chr11	44791900	44792900	1.2210700993445285
chr11	44792000	44793000	1.4450832757673808
chr11	44792100	44793100	1.4710825926034523
chr11	44792200	44793200	1.8541415093655813
chr11	44792300	44793300	2.4811216948523915
chr11	44792400	44793400	2.0476043219377424
chr11	44792500	44793500	2.2010824806425484
chr11	44792600	44793600	1.9803633074019809
chr11	44792700	44793700	1.9166216904752431
chr11	44792800	44793800	1.6306768114245502
chr11	44792900	44793900	1.8279895032472844
chr11	44793000	44794000	1.6588984782441358
chr11	44793100	44794100	1.0786963246796897
chr11	44793200	44794200	1.024052823791697
chr11	44793400	44794400	1.1879042681761138
chr11	44793500	44794500	1.6809476374498895
chr11	44793600	44794600	1.8581777646079447
chr11	44793700	44794700	1.8282910619389687
chr11	44793800	44794800	1.621958408107643
chr11	44793900	44794900	1.462843353402958
chr11	44794000	44795000	1.487146769111094
chr11	44795100	44796100	0.6522549624076324
chr11	44795200	44796200	0.6167895349561374
chr11	44795300	44796300	0.4880821455942336
chr11	44795400	44796400	0.5329065280480177
chr11	44795500	44796500	1.1944209390940383
chr11	44795600	44796600	0.7839283546820066
chr11	44795700	44796700	-0.022534347883577104
chr11	44795800	44796800	0.3845367389290885
chr11	44795900	44796900	1.5029011292714611
chr11	44796000	44797000	1.3674609567789093
chr11	44796100	44797100	1.3661856015068377
chr11	44796200	44797200	1.8532893209553647
chr11	44796300	44797300	2.2370763289682283
chr11	44796400	44797400	2.1976561295782746
chr11	44796500	44797500	1.8436257398393032
chr11	44796600	44797600	1.7280378052153855
chr11	44796700	44797700	2.3851879768690174
chr11	44796800	44797800	2.161591139494854
chr11	44796900	44797900	1.6149144111509162
chr11	44797000	44798000	1.5125546870356918
chr11	44797100	44798100	1.1836085042017301
chr11	44797200	44798200	0.427358147054032
chr11	44797300	44798300	-0.14553807089260248
chr11	44797400	44798400	-0.428290097495548
chr11	44797500	44798500	-0.5881050512550093
chr11	44797600	44798600	-0.6358638299639288
chr11	44797700	44798700	-0.3180524285018315
chr11	44797800	44798800	0.09148576178568048
chr11	44797900	44798900	0.31811684167299864
chr11	44798000	44799000	0.9454610907875042
chr11	44799000	44800000	0.5887618432994226
chr11	44800100	44801100	1.6337741344138883
chr11	44800200	44801200	1.7993244359421217
chr11	44800300	44801300	2.232093751602902
chr11	44800400	44801400	2.432339765543455
chr11	44800500	44801500	1.8037827707727057
chr11	44800600	44801600	0.951056376196466
chr11	44800700	44801700	0.4139633953801965
chr11	44800800	44801800	0.2462901778259503
chr11	44800900	44801900	0.14310634568690178
chr11	44801000	44802000	-0.3580991022945226
chr11	44801100	44802100	-0.7303220987829454
chr11	44801200	44802200	-0.9212612425779896
chr11	44801300	44802300	-1.3251101275713528
chr11	44801400	44802400	-1.1134197193857516
chr11	44801500	44802500	-0.9909706703992028
chr11	44801600	44802600	-0.7666058747331321
chr11	44801700	44802700	-0.2224655223396148
chr11	44801800	44802800	0.14428237436653332
chr11	44801900	44802900	0.6193121382019522
chr11	44802000	44803000	0.6426267655428628
chr11	44802100	44803100	1.0014766553925951
chr11	44802200	44803200	1.3132007815693931
chr11	44802300	44803300	1.2036426817707109
chr11	44802400	44803400	0.84025259482788
chr11	44802500	44803500	0.9813686580126064
chr11	44802600	44803600	1.328677886763481
chr11	44802700	44803700	1.1739062923452217
chr11	44802800	44803800	1.4536579532531393
chr11	44802900	44803900	1.824653934955479
chr11	44803000	44804000	1.8044440953912928
chr11	44803100	44804100	1.953985525190017
chr11	44803200	44804200	1.822839223611088
chr11	44803300	44804300	1.8533044370753844
chr11	44803400	44804400	2.202994082530365
chr11	44803500	44804500	2.2083624181709647
chr11	44803600	44804600	2.100038582721922
chr11	44803700	44804700	1.5708885328215625
chr11	44803800	44804800	1.2850629229712058
chr11	44803900	44804900	0.6170932446391736
chr11	44804000	44805000	0.7182630613515757
chr11	44804100	44805100	0.7746503742403691
chr11	44804200	44805200	0.9100135674462384
chr11	44804300	44805300	1.0807389353087078
chr11	44804400	44805400	0.8169654980981712
chr11	44804500	44805500	0.8758093789930005
chr11	44804600	44805600	1.092717993637394
chr11	44804700	44805700	1.905351662881335
chr11	44804800	44805800	1.6088030735228465
chr11	44804900	44805900	1.265991378661694
chr11	44805000	44806000	0.7579862819826466
chr11	44805100	44806100	0.5417696952857636
chr11	44805200	44806200	0.9581601806387589
chr11	44805300	44806300	1.068182142895698
chr11	44805400	44806400	1.1090745587475648
chr11	44805500	44806500	1.1399843270527166
chr11	44805600	44806600	1.3975469477716187
chr11	44805700	44806700	0.8409913647865718
chr11	44805800	44806800	1.5142015887593323
chr11	44805900	44806900	1.841751619746995
chr11	44806000	44807000	2.1817237214035186
chr11	44806100	44807100	1.9200508890558103
chr11	44807600	44808600	-0.0533099550018956
chr11	44807700	44808700	0.4436858350890788
chr11	44807800	44808800	0.5320414158419405
chr11	44807900	44808900	0.8150239892145166
chr11	44808000	44809000	0.06542909734538721
chr11	44808100	44809100	-0.6829003709073271
chr11	44808200	44809200	0.2609670279057721
chr11	44808300	44809300	0.4237526277186835
chr11	44808400	44809400	0.3330636203855737
chr11	44808500	44809500	0.20936638601405336
chr11	44808600	44809600	1.1756253918705095
chr11	44808700	44809700	1.3758941870923609
chr11	44808800	44809800	1.9833774672060576
chr11	44808900	44809900	1.214022526644715
chr11	44809000	44810000	1.6157441384957947
chr11	44809100	44810100	2.303179913895317
chr11	44809200	44810200	1.483432344695201
chr11	44809300	44810300	1.6205904531992228
chr11	44809400	44810400	1.2973032979265382
chr11	44809500	44810500	1.4521763259308031
chr11	44809600	44810600	1.1808410684260378
chr11	44810700	44811700	-0.3967491067752272
chr11	44810800	44811800	0.2330215586445173
chr11	44810900	44811900	0.6970923980683221
chr11	44811000	44812000	0.5266710892647548
chr11	44811100	44812100	-0.20554997504058886
chr11	44811200	44812200	-0.677160565180669
chr11	44811300	44812300	-0.8104409243337778
chr11	44811400	44812400	-0.8773146720552104
chr11	44811500	44812500	-0.4672617797847343
chr11	44811600	44812600	-0.4879772126892705
chr11	44811700	44812700	0.2079765123945208
chr11	44811800	44812800	0.06074933161019187
chr11	44811900	44812900	-0.31779711852166
chr11	44812000	44813000	-0.09323901113112086
chr11	44812100	44813100	0.8434672262318907
chr11	44812200	44813200	1.1423933022016346
chr11	44812300	44813300	1.1037855695644256
chr11	44812400	44813400	0.9007798779781596
chr11	44813600	44814600	-0.5735455089774815
chr11	44813700	44814700	-0.15059358273013193
chr11	44813800	44814800	0.2122303915878511
chr11	44813900	44814900	0.08486171936576746
chr11	44814000	44815000	0.04014939166743849
chr11	44814100	44815100	0.11552345735690825
chr11	44814200	44815200	-0.04130250848147832
chr11	44814300	44815300	0.10262669506280953
chr11	44814400	44815400	1.123217876864414
chr11	44814500	44815500	1.9558296224257643
chr11	44814600	44815600	0.2174762433538748
chr11	44814700	44815700	-0.27109533708836464
chr11	44814800	44815800	0.31100742673564696
chr11	44814900	44815900	1.0781702182470194
chr11	44815000	44816000	1.222015238440417
chr11	44815100	44816100	1.0821800747083303
chr11	44815200	44816200	1.1569432580525454
chr11	44815300	44816300	1.1282753417624891
chr11	44815400	44816400	0.6346977120531992
chr11	44815500	44816500	0.04517379577504188
chr11	44817800	44818800	1.1743512550462962
chr11	44817900	44818900	0.2582751656590052
chr11	44818000	44819000	0.6613749155250976
chr11	44818100	44819100	1.464141335890394
chr11	44818200	44819200	1.7078670410676622
chr11	44818300	44819300	1.8665857591415915
chr11	44818400	44819400	1.685447748584558
chr11	44818500	44819500	1.2479574653561107
chr11	44818600	44819600	0.8744015686803525
chr11	44818700	44819700	1.1136044573507329
chr11	44818800	44819800	1.062849381076013
chr11	44818900	44819900	1.7634194796350011
chr11	44819000	44820000	1.169616130017733
chr11	44819100	44820100	0.7585441696705385
chr11	44819200	44820200	0.7170395790789259
chr11	44819300	44820300	0.2649176294606965
chr11	44819400	44820400	0.7998226178458061
chr11	44819500	44820500	0.1873956397405074
chr11	44819600	44820600	-0.353441838116135
chr11	44819700	44820700	-0.21214556015878333
chr11	44819800	44820800	-0.5308871887555796
chr11	44819900	44820900	-0.7957612147085171
chr11	44820000	44821000	-0.9226434157469321
chr11	44820100	44821100	-1.1589539262471034
chr11	44820200	44821200	-0.8922735679153173
chr11	44820300	44821300	-0.43383799780605575
chr11	44820400	44821400	-0.6425403335206781
chr11	44820500	44821500	-0.07276913761104012
chr11	44820600	44821600	1.1726892888316025
chr11	44820700	44821700	0.8515331788595737
chr11	44820800	44821800	0.6499864609818243
chr11	44820900	44821900	0.5644070545656938
chr11	44821000	44822000	1.3416621650252625
chr11	44821100	44822100	1.665748066847604
chr11	44821200	44822200	0.9012428413533632
chr11	44821300	44822300	1.2186890042842646
chr11	44821400	44822400	1.7083288111617938
chr11	44821500	44822500	1.8441527648002511
chr11	44821600	44822600	1.6658776020266726
chr11	44821700	44822700	1.6103242319997824
chr11	44821800	44822800	1.8360002830430888
chr11	44821900	44822900	1.6793688076714053
chr11	44822000	44823000	1.1785213149369544
chr11	44822100	44823100	0.6968877432964827
chr11	44822200	44823200	1.7455075827773343
chr11	44822300	44823300	1.7230934595611491
chr11	44822400	44823400	0.7928755159142998
chr11	44822500	44823500	0.8560833958903951
chr11	44822600	44823600	1.0221392994993226
chr11	44822700	44823700	1.1644179342431076
chr11	44822800	44823800	1.0946310308904943
chr11	44822900	44823900	1.2021267503586568
chr11	44823000	44824000	1.5277739800759236
chr11	44823100	44824100	1.8370700706615128
chr11	44823200	44824200	1.578578739824246
chr11	44823300	44824300	0.998773693762342
chr11	44823400	44824400	1.5710090374894554
chr11	44823500	44824500	1.5947493653791804
chr11	44823600	44824600	1.4885932387346572
chr11	44823700	44824700	1.6036525101015189
chr11	44823800	44824800	1.625802650703459
chr11	44823900	44824900	1.997604682548596
chr11	44824000	44825000	1.983489818612329
chr11	44824100	44825100	2.1772696208776137
chr11	44824200	44825200	2.3974014448986223
chr11	44824300	44825300	3.0671422590761392
chr11	44824400	44825400	2.050426940573593
chr11	44824500	44825500	2.2871676512812766
chr11	44824600	44825600	2.079823364768855
chr11	44824700	44825700	1.8374902511431928
chr11	44824800	44825800	1.8419174262117588
chr11	44824900	44825900	1.6153458986642573
chr11	44825000	44826000	1.4135661333742293
chr11	44825100	44826100	1.0096395587138467
chr11	44825200	44826200	0.6947105629191498
chr11	44825300	44826300	0.030620967418472637
chr11	44825400	44826400	0.2661810138758198
chr11	44825500	44826500	-0.19599085868222493
chr11	44825600	44826600	-0.0185031116374378
chr11	44825700	44826700	0.7813267889962852
chr11	44825800	44826800	0.4934288509031954
chr11	44825900	44826900	0.6813125456843862
chr11	44826000	44827000	1.2859990610625829
chr11	44826100	44827100	1.3570848684505437
chr11	44826200	44827200	1.3775593841960891
chr11	44826300	44827300	1.3867939313841968
chr11	44826400	44827400	1.3471353819644714
chr11	44826500	44827500	1.3507243840680403
chr11	44826600	44827600	1.2878764744105289
chr11	44826700	44827700	0.3033611534821579
chr11	44827300	44828300	2.176739748740949
chr11	44827400	44828400	2.2205629783074143
chr11	44827500	44828500	1.9494067509554984
chr11	44827600	44828600	2.188170621357099
chr11	44827700	44828700	2.662237544298651
chr11	44827800	44828800	2.623363269466144
chr11	44827900	44828900	2.7589954463284028
chr11	44828000	44829000	2.6728586425218834
chr11	44828100	44829100	2.4162624061045497
chr11	44828200	44829200	1.964181307966271
chr11	44828300	44829300	1.512076238654922
chr11	44828400	44829400	1.9945178150294425
chr11	44828500	44829500	2.220750310559448
chr11	44828600	44829600	2.2637140993807896
chr11	44828700	44829700	1.8281373888780983
chr11	44828800	44829800	0.9689154797794066
chr11	44828900	44829900	1.3112421263893166
chr11	44829000	44830000	0.8419785003427639
chr11	44829100	44830100	1.1246671531659032
chr11	44829200	44830200	1.6751246711770558
chr11	44829300	44830300	1.9048121940611449
chr11	44829400	44830400	1.441244809076506
chr11	44829500	44830500	1.6563514221007372
chr11	44829600	44830600	1.6712706827498531
chr11	44829700	44830700	1.6205043365541592
chr11	44829800	44830800	2.160946931046152
chr11	44829900	44830900	1.8687719781762293
chr11	44830000	44831000	2.492392008144943
chr11	44830100	44831100	1.938069421272154
chr11	44830200	44831200	1.2820182052438724
chr11	44830300	44831300	1.3828601254795372
chr11	44830400	44831400	1.6046698807921402
chr11	44830500	44831500	1.3520288676929462
chr11	44830600	44831600	0.7916149122707091
chr11	44830700	44831700	0.6775480445659523
chr11	44830800	44831800	1.237350980007992
chr11	44830900	44831900	1.3633542913909615
chr11	44831000	44832000	0.8172482734698672
chr11	44831100	44832100	1.3377917119843072
chr11	44831200	44832200	2.0139824413691985
chr11	44831300	44832300	2.2180856182578865
chr11	44831400	44832400	2.054596599399974
chr11	44831500	44832500	1.8717658101465875
chr11	44831600	44832600	2.222518672775729
chr11	44831700	44832700	2.8921320361675167
chr11	44831800	44832800	3.0924026201018857
chr11	44831900	44832900	2.692143542710093
chr11	44832000	44833000	3.1070776077884035
chr11	44832100	44833100	2.8197511498612644
chr11	44832200	44833200	2.4974055725674216
chr11	44832300	44833300	2.0470366681991594
chr11	44833600	44834600	0.4669159570618279
chr11	44833700	44834700	0.4537594369178066
chr11	44833800	44834800	0.5776505318833558
chr11	44833900	44834900	0.4475481143792219
chr11	44834000	44835000	0.35078877315576573
chr11	44834100	44835100	0.6221526081778851
chr11	44834200	44835200	0.8036818336987579
chr11	44834300	44835300	0.44582901319849705
chr11	44834400	44835400	0.8274329572551683
chr11	44834500	44835500	1.2237298334259905
chr11	44834600	44835600	1.2885649073440926
chr11	44834700	44835700	1.5970463981492429
chr11	44834800	44835800	1.4177880337841007
chr11	44834900	44835900	1.5904454418545768
chr11	44835000	44836000	1.9281619510662944
chr11	44835100	44836100	1.1457440734365711
chr11	44835200	44836200	0.6779812962580352
chr11	44835300	44836300	-0.043615072098204234
chr11	44835400	44836400	0.34934616256807816
chr11	44835500	44836500	0.7403263181326946
chr11	44835600	44836600	1.1519326191098984
chr11	44835700	44836700	1.1171183526330812
chr11	44835800	44836800	1.3090314689402651
chr11	44835900	44836900	1.5800696844945439
chr11	44836000	44837000	1.4001666823457546
chr11	44836100	44837100	2.117139371150922
chr11	44836200	44837200	2.598241080861392
chr11	44836300	44837300	3.495837385904587
chr11	44836400	44837400	2.9621719794110533
chr11	44836500	44837500	2.2395532581911253
chr11	44836600	44837600	1.3369220210366328
chr11	44836700	44837700	1.5704730337429669
chr11	44836800	44837800	1.2762462374699712
chr11	44836900	44837900	0.8958736907584758
chr11	44837000	44838000	0.868957411892498
chr11	44837100	44838100	0.5207226769239008
chr11	44837200	44838200	0.5389278041675643
chr11	44837300	44838300	0.3010436655295461
chr11	44837400	44838400	0.2600749149817972
chr11	44837500	44838500	0.8316352109272471
chr11	44837600	44838600	1.7587762581622919
chr11	44837700	44838700	1.5570540113874818
chr11	44837800	44838800	2.026399087064253
chr11	44837900	44838900	2.5957894188430326
chr11	44838000	44839000	2.7855832352044336
chr11	44838100	44839100	3.3003411578785102
chr11	44838200	44839200	3.041657647582228
chr11	44838300	44839300	2.720205105367809
chr11	44838400	44839400	2.6446970085552715
chr11	44838500	44839500	2.222230605077664
chr11	44838600	44839600	2.0072353655119595
chr11	44838700	44839700	1.440878508221526
chr11	44838800	44839800	1.5250427481344941
chr11	44838900	44839900	1.2739512155278447
chr11	44839000	44840000	0.9064495932117692
chr11	44839100	44840100	0.8963798508483605
chr11	44839200	44840200	0.6446593200587327
chr11	44839300	44840300	0.403322048623796
chr11	44839400	44840400	0.8603555526490747
chr11	44839500	44840500	0.4101365658112235
chr11	44839600	44840600	0.6491227995885988
chr11	44839700	44840700	1.8208527845518607
chr11	44839800	44840800	1.2197770065177969
chr11	44839900	44840900	1.5873694804844076
chr11	44840000	44841000	1.9586873593385352
chr11	44840100	44841100	1.8469916544925282
chr11	44840200	44841200	2.4124340222142986
chr11	44840300	44841300	2.7594216965077893
chr11	44840400	44841400	2.3596045221571065
chr11	44840500	44841500	3.065470344136212
chr11	44840600	44841600	2.6030066764994952
chr11	44840700	44841700	2.1349549481880783
chr11	44840800	44841800	2.552556320314688
chr11	44840900	44841900	2.4752831056693294
chr11	44841000	44842000	2.4414845494819906
chr11	44841100	44842100	1.8485285524799675
chr11	44841200	44842200	1.4722481279329709
chr11	44841300	44842300	1.456912921805947
chr11	44841400	44842400	1.7931108612574118
chr11	44841500	44842500	1.6092019805223208
chr11	44841600	44842600	1.6463433768225657
chr11	44841700	44842700	1.4429060233331092
chr11	44841800	44842800	1.8299163372630096
chr11	44841900	44842900	0.9645221026029928
chr11	44842000	44843000	0.5219905041385101
chr11	44842100	44843100	1.2671754981426224
chr11	44842200	44843200	1.6458267561163935
chr11	44842300	44843300	1.770692501091243
chr11	44842400	44843400	1.5651596050031478
chr11	44842500	44843500	1.7374685785985429
chr11	44842600	44843600	0.9856215311117928
chr11	44842700	44843700	1.1369145335665385
chr11	44842800	44843800	0.5186440106512534
chr11	44842900	44843900	0.8884398268561972
chr11	44843000	44844000	1.3202902370891427
chr11	44843500	44844500	0.36918049300008615
chr11	44843600	44844600	1.0172972770983495
chr11	44843700	44844700	0.8892086222179822
chr11	44843800	44844800	-0.010493450708627255
chr11	44843900	44844900	0.06340888863641128
chr11	44844000	44845000	-0.3293911001118212
chr11	44844100	44845100	-0.4500082988707239
chr11	44844200	44845200	-0.4471017796908132
chr11	44844300	44845300	-0.63787267982365
chr11	44844400	44845400	-1.1640018115294422
chr11	44844500	44845500	-1.1472966595208258
chr11	44844600	44845600	-1.1235220994178874
chr11	44846200	44847200	1.9897120368935228
chr11	44846300	44847300	2.134140991086418
chr11	44846400	44847400	1.927218446918812
chr11	44846500	44847500	1.846960312853016
chr11	44846600	44847600	1.7317258871685706
chr11	44846700	44847700	2.58617984640362
chr11	44846800	44847800	1.860556189522224
chr11	44846900	44847900	1.7764848702162754
chr11	44847000	44848000	1.686680659295146
chr11	44847100	44848100	1.1940123515987864
chr11	44847200	44848200	0.7725617568005169
chr11	44847300	44848300	0.899664222015199
chr11	44847400	44848400	0.8062861834420257
chr11	44847500	44848500	1.1310355409653043
chr11	44847600	44848600	1.375453841006546
chr11	44847700	44848700	1.0145042947447958
chr11	44847800	44848800	1.7775998887933913
chr11	44847900	44848900	2.037000647221161
chr11	44848000	44849000	1.8715554680696047
chr11	44848100	44849100	1.6220849881927215
chr11	44849600	44850600	1.5772094949912834
chr11	44849700	44850700	1.3179884506602657
chr11	44849800	44850800	1.794578657139596
chr11	44849900	44850900	1.6595228229300056
chr11	44850000	44851000	1.6213384003774933
chr11	44850100	44851100	1.5378828780906082
chr11	44850200	44851200	1.5337408448552785
chr11	44850300	44851300	1.7208573700585843
chr11	44850400	44851400	2.062817020882801
chr11	44850500	44851500	0.7766927562664907
chr11	44850600	44851600	1.3428879737596977
chr11	44852600	44853600	3.0881967142801843
chr11	44852700	44853700	2.7229716575354552
chr11	44852800	44853800	2.6898475966498188
chr11	44852900	44853900	2.712198012554472
chr11	44853000	44854000	2.8301678464958404
chr11	44853100	44854100	2.9231762096328886
chr11	44853200	44854200	3.0606471583047603
chr11	44854200	44855200	1.133820272011152
chr11	44854300	44855300	0.6293834299880975
chr11	44854400	44855400	0.22244122766688887
chr11	44854500	44855500	-0.3836948031821302
chr11	44854600	44855600	-0.7460863438500943
chr11	44854700	44855700	-0.7248928368687231
chr11	44855800	44856800	0.14703495066626315
chr11	44855900	44856900	0.3674234237611626
chr11	44856000	44857000	0.8197107625278252
chr11	44856100	44857100	0.9392470026661421
chr11	44856200	44857200	0.6607837211529729
chr11	44856300	44857300	0.34300299276355584
chr11	44856400	44857400	0.4514148419547656
chr11	44856500	44857500	0.2052408807304712
chr11	44856600	44857600	0.6153345465976845
chr11	44856700	44857700	1.1837788516715444
chr11	44856800	44857800	1.3912211323519237
chr11	44856900	44857900	1.3362624117395006
chr11	44858000	44859000	1.85783782787074
chr11	44858100	44859100	1.7718477367607763
chr11	44858200	44859200	2.398825061983109
chr11	44858300	44859300	2.3532249115899515
chr11	44858400	44859400	2.1526088406966117
chr11	44858500	44859500	2.6276484540874785
chr11	44858600	44859600	2.822488349541028
chr11	44858700	44859700	2.825633763593829
chr11	44858800	44859800	2.8478826212190542
chr11	44858900	44859900	2.965200588899607
chr11	44859000	44860000	2.3988022207719797
chr11	44859100	44860100	2.7231556713247245
chr11	44859200	44860200	2.3887762207300423
chr11	44859300	44860300	2.8653325888792627
chr11	44859400	44860400	3.3296656828031983
chr11	44859500	44860500	3.193627990284792
chr11	44859600	44860600	2.9403286296639783
chr11	44859700	44860700	2.8218835188106364
chr11	44859800	44860800	2.7265116250262427
chr11	44859900	44860900	2.101421885634019
chr11	44860000	44861000	2.6868548847809253
chr11	44860100	44861100	1.8214381733912943
chr11	44860200	44861200	2.277935047094616
chr11	44863500	44864500	0.9372192016690511
chr11	44863600	44864600	1.384737471422526
chr11	44863700	44864700	1.5479283292542227
chr11	44863800	44864800	1.5392653031189407
chr11	44863900	44864900	1.9587170861363523
chr11	44864000	44865000	1.3941423887975548
chr11	44864100	44865100	1.4277872120259776
chr11	44864200	44865200	1.369064831496079
chr11	44864300	44865300	1.2931083511426569
chr11	44866300	44867300	0.8148527120115413
chr11	44866400	44867400	0.8102555202228653
chr11	44867400	44868400	1.0430292146469158
chr11	44867500	44868500	1.2310918917498452
chr11	44867600	44868600	2.0146652462800376
chr11	44867700	44868700	2.1661856117644644
chr11	44867800	44868800	2.155159193767473
chr11	44867900	44868900	2.4257763546791216
chr11	44868000	44869000	2.8173642215617987
chr11	44868100	44869100	3.0339480579248645
chr11	44868200	44869200	2.9891571108773864
chr11	44868300	44869300	2.681147241467624
chr11	44868400	44869400	2.2555494714048865
chr11	44868500	44869500	1.7838873577868837
chr11	44868600	44869600	1.258560472323384
chr11	44868700	44869700	1.1264142495369818
chr11	44868800	44869800	1.524313397117171
chr11	44869400	44870400	1.6421352283734187
chr11	44869500	44870500	1.6685027039329992
chr11	44869600	44870600	1.7729943989446346
chr11	44869700	44870700	1.3869780557960412
chr11	44869800	44870800	1.247160361398161
chr11	44869900	44870900	1.4825709661707214
chr11	44870000	44871000	1.3637247710935654
chr11	44870100	44871100	1.655714961287852
chr11	44870200	44871200	1.5745390838815283
chr11	44870300	44871300	1.3178537121535066
chr11	44870400	44871400	0.33899376604736725
chr11	44870500	44871500	0.0390447154281556
chr11	44870600	44871600	0.2749612607942114
chr11	44870700	44871700	0.7982841417767753
chr11	44870800	44871800	0.8359034326088992
chr11	44870900	44871900	0.7231667127539196
chr11	44871000	44872000	0.874566497302137
chr11	44871100	44872100	1.108445996920478
chr11	44871200	44872200	1.1328179484643226
chr11	44871300	44872300	1.6936429286395904
chr11	44871400	44872400	2.261847453514992
chr11	44871500	44872500	2.592180719487899
chr11	44871600	44872600	2.8320156784947876
chr11	44871700	44872700	2.3100287110508213
chr11	44871800	44872800	2.5096088993592702
chr11	44871900	44872900	2.375763031953123
chr11	44872000	44873000	2.4134244066601203
chr11	44872100	44873100	2.2522561805942263
chr11	44872200	44873200	1.9823861893816104
chr11	44872300	44873300	1.9828707445155087
chr11	44872400	44873400	1.9093604812411336
chr11	44872500	44873500	1.9122810520773923
chr11	44875300	44876300	2.2772672266141765
chr11	44875400	44876400	3.042143703148757
chr11	44875500	44876500	2.2750060605380886
chr11	44875600	44876600	2.1416535162076755
chr11	44875700	44876700	2.181111134773293
chr11	44875800	44876800	2.2417216621534584
chr11	44875900	44876900	2.271388715472709
chr11	44876000	44877000	1.6017740277896257
chr11	44876100	44877100	1.5231075173241202
chr11	44876200	44877200	1.1739678341073725
chr11	44876700	44877700	3.130704557893894
chr11	44876800	44877800	2.7304355368704467
chr11	44876900	44877900	2.5211897656562408
chr11	44877000	44878000	2.53225862107796
chr11	44877100	44878100	3.0175721401015085
chr11	44877200	44878200	2.850293770332743
chr11	44877300	44878300	3.1485994647511917
chr11	44877400	44878400	3.4083305303535627
chr11	44877500	44878500	2.7777796954456084
chr11	44877600	44878600	2.0543717689247467
chr11	44877700	44878700	1.3635960497685784
chr11	44877800	44878800	1.5372644353983709
chr11	44877900	44878900	1.7964165100127611
chr11	44878000	44879000	1.9089072184039437
chr11	44880400	44881400	0.6641393187423651
chr11	44880500	44881500	1.1216914062477747
chr11	44880600	44881600	0.5659814630457611
chr11	44880700	44881700	0.5897446365127106
chr11	44880800	44881800	0.3781655696470404
chr11	44880900	44881900	0.6729229741142857
chr11	44881000	44882000	0.7766371051326231
chr11	44881100	44882100	1.0863538603063352
chr11	44881200	44882200	0.90381059123114
chr11	44881300	44882300	0.5433969758976801
chr11	44881400	44882400	0.6758910713161458
chr11	44881500	44882500	0.5861898973826544
chr11	44881600	44882600	1.6907863435681658
chr11	44881700	44882700	2.111625775754316
chr11	44881800	44882800	2.520381941499428
chr11	44881900	44882900	2.259803217691208
chr11	44882000	44883000	2.1029206141273673
chr11	44882100	44883100	2.3350321447199858
chr11	44882200	44883200	2.5466588288634715
chr11	44882300	44883300	2.9067473530571664
chr11	44882400	44883400	2.7188666735329163
chr11	44882500	44883500	2.715068517561177
chr11	44882600	44883600	2.5772941586629177
chr11	44882700	44883700	2.2514959360930247
chr11	44882800	44883800	1.7407232043833574
chr11	44882900	44883900	2.2143201864175
chr11	44883000	44884000	2.174982233040612
chr11	44883100	44884100	2.740811247181244
chr11	44883200	44884200	3.0413486262529634
chr11	44883300	44884300	3.3126229173112125
chr11	44883400	44884400	3.5586444696275086
chr11	44883500	44884500	3.467995560107357
chr11	44883600	44884600	3.075682971207899
chr11	44883700	44884700	2.9148952381634445
chr11	44883800	44884800	3.3072371521148134
chr11	44883900	44884900	2.6684089425637727
chr11	44884000	44885000	3.147086045983314
chr11	44884100	44885100	1.4565005550744918
chr11	44884200	44885200	0.8848887860476972
chr11	44884300	44885300	0.9622078029567076
chr11	44884400	44885400	0.5018762328305785
chr11	44884500	44885500	0.26999581377683124
chr11	44884600	44885600	0.6232612442070011
chr11	44884700	44885700	0.8236946997792649
chr11	44884800	44885800	1.1364118083959798
chr11	44884900	44885900	1.143110939972926
chr11	44885000	44886000	1.090542002229592
chr11	44885100	44886100	2.098339671745463
chr11	44885200	44886200	2.5056164784364547
chr11	44885300	44886300	1.8961352985779176
chr11	44885400	44886400	1.984925247404944
chr11	44885500	44886500	2.0088612719385623
chr11	44885600	44886600	2.2783981862163456
chr11	44885700	44886700	2.7405434813937
chr11	44885800	44886800	2.764814396174038
chr11	44885900	44886900	3.1899274665401194
chr11	44886000	44887000	2.502269733657377
chr11	44886100	44887100	1.8916585416750344
chr11	44886200	44887200	1.8042238257982044
chr11	44886300	44887300	1.6846977069645597
chr11	44886400	44887400	1.2461955494448578
chr11	44886500	44887500	1.0083272422473262
chr11	44886600	44887600	0.2925527281912185
chr11	44886700	44887700	-0.1453236886508234
chr11	44886800	44887800	0.13685828737317118
chr11	44886900	44887900	-0.1037818414084586
chr11	44887000	44888000	0.1384504792522415
chr11	44887100	44888100	0.6613382102459966
chr11	44887200	44888200	0.8387807153715214
chr11	44887300	44888300	0.9697342717851282
chr11	44887400	44888400	1.1932566192015792
chr11	44887500	44888500	1.6161454163042617
chr11	44887600	44888600	1.5561079349272624
chr11	44887700	44888700	1.1549943880093239
chr11	44887800	44888800	0.39946162268316826
chr11	44887900	44888900	0.35486230736255314
chr11	44888000	44889000	0.1529952234876577
chr11	44888100	44889100	-0.16783904854453496
chr11	44888200	44889200	-0.6066945946220244
chr11	44888300	44889300	-0.7539033739623805
chr11	44888400	44889400	-0.7608428373237109
chr11	44888500	44889500	-1.1479165973782082
chr11	44889400	44890400	0.8246833839842183
chr11	44889500	44890500	0.5381043311683387
chr11	44889600	44890600	1.2975207050017423
chr11	44889700	44890700	1.4033431352393688
chr11	44890100	44891100	1.1848129568376888
chr11	44890200	44891200	1.0454204075979057
chr11	44890300	44891300	1.51043721479852
chr11	44890500	44891500	1.6488583898583318
chr11	44890800	44891800	2.1407657759480587
chr11	44890900	44891900	2.2457732415736342
chr11	44891000	44892000	2.758250794641666
chr11	44891100	44892100	2.6720252573052954
chr11	44891200	44892200	2.4901590131585603
chr11	44891300	44892300	2.5526209499464856
chr11	44891400	44892400	2.406058289283291
chr11	44891500	44892500	2.670663249490849
chr11	44891600	44892600	1.8106224594291984
chr11	44891700	44892700	1.424821136927278
chr11	44895500	44896500	-1.1422679546849237
chr11	44895600	44896600	-1.2368157476802677
chr11	44895700	44896700	-0.9461999941774202
chr11	44895800	44896800	-0.6254893559373854
chr11	44895900	44896900	-0.3098967582609824
chr11	44896000	44897000	0.036914357844407095
chr11	44896100	44897100	1.0671536648259559
chr11	44896200	44897200	1.150192981505372
chr11	44896300	44897300	1.73898099357002
chr11	44896400	44897400	1.7047947336499305
chr11	44896500	44897500	1.4698244001629142
chr11	44896600	44897600	1.8263736312189227
chr11	44896700	44897700	2.4781109457572903
chr11	44896800	44897800	2.4211577099656845
chr11	44896900	44897900	2.2775598553841143
chr11	44897000	44898000	2.402896411467984
chr11	44897100	44898100	1.472062370798221
chr11	44897200	44898200	1.025865053778505
chr11	44897300	44898300	0.5870521449761583
chr11	44897400	44898400	1.0321900674744255
chr11	44897500	44898500	1.4980607594863449
chr11	44897600	44898600	1.5950535855465535
chr11	44899200	44900200	0.9284495153911654
chr11	44899300	44900300	0.1096061489452166
chr11	44899400	44900400	0.4657628025449453
chr11	44899500	44900500	0.6912927892260384
chr11	44899600	44900600	1.1527539111630158
chr11	44900800	44901800	2.530966202821247
chr11	44900900	44901900	2.292809843458606
chr11	44901000	44902000	1.6917980274097701
chr11	44901100	44902100	2.278517210269776
chr11	44901200	44902200	2.3895046002708167
chr11	44901300	44902300	1.8741095082671584
chr11	44901400	44902400	1.601300514790308
chr11	44901500	44902500	1.2356055780014257
chr11	44901600	44902600	0.8161792222519092
chr11	44901700	44902700	0.6664806463975075
chr11	44901800	44902800	0.9206423423952496
chr11	44901900	44902900	1.097094261788907
chr11	44902000	44903000	1.4589247238423493
chr11	44902100	44903100	0.8917844864826824
chr11	44902200	44903200	0.6669383997699516
chr11	44902300	44903300	0.5055227194228036
chr11	44902400	44903400	0.516722508907069
chr11	44902500	44903500	0.3472404166603981
chr11	44902600	44903600	0.7256764201439547
chr11	44902700	44903700	0.8829674928944017
chr11	44902800	44903800	0.3235165499873369
chr11	44902900	44903900	0.12044268047641585
chr11	44903000	44904000	-0.3840275269491726
chr11	44903100	44904100	-0.4435527074053526
chr11	44903200	44904200	-0.7050551567491636
chr11	44903300	44904300	-0.2300968576880744
chr11	44903400	44904400	-0.11597788978443516
chr11	44903500	44904500	-0.11939124216329525
chr11	44903900	44904900	1.8323109168798333
chr11	44904000	44905000	1.7365181438644572
chr11	44904100	44905100	1.4332462205525711
chr11	44904200	44905200	1.4974081088062208
chr11	44904300	44905300	1.4315510445796662
chr11	44904400	44905400	1.6632888229800793
chr11	44904500	44905500	1.421916975906151
chr11	44904600	44905600	1.3540285720820022
chr11	44904700	44905700	0.916191636930912
chr11	44904800	44905800	0.6341688547665049
chr11	44904900	44905900	0.3649831713109435
chr11	44905000	44906000	0.835095226949497
chr11	44905100	44906100	1.4825716346023792
chr11	44905200	44906200	1.4106426785570747
chr11	44905300	44906300	1.5405968910868828
chr11	44905400	44906400	1.3812154606348337
chr11	44905500	44906500	1.6776791447941861
chr11	44905600	44906600	1.7299475428714262
chr11	44905700	44906700	1.5819594182571652
chr11	44906500	44907500	1.8093206076767965
chr11	44906600	44907600	1.96904811722358
chr11	44906700	44907700	2.4750511531130592
chr11	44906800	44907800	2.54348957656379
chr11	44906900	44907900	2.3850524335556997
chr11	44907000	44908000	2.6598262028693713
chr11	44908900	44909900	1.7882786099680064
chr11	44909000	44910000	2.0198763081864035
chr11	44910300	44911300	0.9098236797928118
chr11	44910400	44911400	1.171843464823014
chr11	44910500	44911500	0.2877601363627328
chr11	44910600	44911600	0.6264530124105123
chr11	44910700	44911700	0.6713791856217151
chr11	44910800	44911800	1.5289665905934733
chr11	44910900	44911900	1.2406788845646437
chr11	44915300	44916300	2.3395052969972125
chr11	44915400	44916400	3.1600785631592783
chr11	44915500	44916500	3.461809875061884
chr11	44915600	44916600	3.470234133587641
chr11	44915700	44916700	3.2543574531204773
chr11	44915800	44916800	3.4454183802946337
chr11	44915900	44916900	3.603747133460669
chr11	44916000	44917000	3.6649341726890428
chr11	44916100	44917100	3.586294425961864
chr11	44916200	44917200	3.7544311461137836
chr11	44916300	44917300	3.658469083631408
chr11	44916400	44917400	2.642579653194784
chr11	44916500	44917500	2.003878543504042
chr11	44916600	44917600	2.489846550488314
chr11	44916700	44917700	2.7775744246931042
chr11	44916800	44917800	2.4944269220937896
chr11	44916900	44917900	2.0350642707262634
chr11	44917000	44918000	2.020415494830477
chr11	44917100	44918100	1.8926368494538848
chr11	44917200	44918200	1.3953277928425505
chr11	44917900	44918900	0.953185657093979
chr11	44919000	44920000	3.254431048751472
chr11	44919100	44920100	2.84247644114602
chr11	44919200	44920200	3.148875636759921
chr11	44919300	44920300	2.7710374080425013
chr11	44919400	44920400	2.0039242352788937
chr11	44919500	44920500	1.1721521254411085
chr11	44919600	44920600	1.1017644380776777
chr11	44919700	44920700	1.3467203559858665
chr11	44919800	44920800	1.2413126580382243
chr11	44919900	44920900	0.8730015445704737
chr11	44920000	44921000	0.9713562285431874
chr11	44922200	44923200	2.4491063352763445
chr11	44922300	44923300	2.289406013511245
chr11	44922400	44923400	2.4895900503548685
chr11	44922500	44923500	3.552140692357236
chr11	44922600	44923600	2.7477101730746534
chr11	44922700	44923700	1.7416569590893067
chr11	44922800	44923800	2.138081842549506
chr11	44922900	44923900	1.3756883719781554
chr11	44923000	44924000	1.321916242731364
chr11	44923100	44924100	1.2875299305275745
chr11	44923200	44924200	1.4544783140390138
chr11	44923300	44924300	1.6719243967808175
chr11	44923400	44924400	1.4228983887832083
chr11	44923500	44924500	0.8684293697179564
chr11	44923600	44924600	1.3701454342899009
chr11	44923700	44924700	2.013221958730909
chr11	44923800	44924800	1.6246518820924931
chr11	44923900	44924900	1.8653264625677688
chr11	44924000	44925000	2.05491853659703
chr11	44924200	44925200	1.8272268593227752
chr11	44924300	44925300	1.5578912953308637
chr11	44924400	44925400	1.1227885527672248
chr11	44924500	44925500	0.8724960695156361
chr11	44924600	44925600	0.9047130508856944
chr11	44924700	44925700	0.5975068055645815
chr11	44924800	44925800	1.1169782849543557
chr11	44924900	44925900	1.23103935431028
chr11	44925000	44926000	1.2829443283977087
chr11	44925100	44926100	1.019319024994935
chr11	44925200	44926200	1.046094794959493
chr11	44925300	44926300	1.0359149956757423
chr11	44925400	44926400	1.1256970400839794
chr11	44925500	44926500	1.5303104320180634
chr11	44925600	44926600	1.2270237944042073
chr11	44925700	44926700	1.2276544989422882
chr11	44925800	44926800	1.1363251422728302
chr11	44925900	44926900	1.154008021039992
chr11	44926000	44927000	0.8194838039984068
chr11	44926100	44927100	1.06866065351827
chr11	44929400	44930400	1.1772267807159684
chr11	44929500	44930500	1.6602223049003249
chr11	44929600	44930600	1.8900888805776528
chr11	44929700	44930700	1.4064986988340635
chr11	44929800	44930800	2.241999672733051
chr11	44929900	44930900	2.7031955237993603
chr11	44930000	44931000	3.217296484525198
chr11	44930100	44931100	3.0415849682040683
chr11	44930200	44931200	3.038788738688234
chr11	44930300	44931300	3.0467072451380366
chr11	44930400	44931400	3.3447202834295062
chr11	44930500	44931500	2.9265278589069155
chr11	44930600	44931600	2.8364825539100784
chr11	44930700	44931700	3.280185952323244
chr11	44930800	44931800	2.7337503249533497
chr11	44934800	44935800	2.8599357654810715
chr11	44934900	44935900	3.053347548477248
chr11	44935000	44936000	2.386954001710895
chr11	44935100	44936100	2.5264925893479027
chr11	44935200	44936200	2.158335853023103
chr11	44935300	44936300	2.168165737028456
chr11	44935400	44936400	2.673530285349938
chr11	44935500	44936500	2.487934054725261
chr11	44935600	44936600	2.4613736491662084
chr11	44935700	44936700	2.0140795561966307
chr11	44935800	44936800	3.0004242905428202
chr11	44935900	44936900	3.649851178829456
chr11	44936000	44937000	4.4177048944908
chr11	44936100	44937100	4.3128360132355485
chr11	44936200	44937200	4.7191059116477065
chr11	44936300	44937300	4.84411471552016
chr11	44936400	44937400	4.440719172482657
chr11	44936500	44937500	4.698820890869444
chr11	44936600	44937600	4.3995312119018255
chr11	44936700	44937700	4.2567776294126345
chr11	44936800	44937800	3.1774205668216617
chr11	44938000	44939000	1.7506415300948681
chr11	44938100	44939100	2.0126508476765284
chr11	44938200	44939200	2.0700992152724904
chr11	44938300	44939300	1.765481222482412
chr11	44938400	44939400	1.6653439250242386
chr11	44938500	44939500	1.5237696920345976
chr11	44938600	44939600	1.6591906926943234
chr11	44938700	44939700	0.9270158090385866
chr11	44940000	44941000	1.6725893215735712
chr11	44940100	44941100	1.5584038169820924
chr11	44940200	44941200	1.4135900099160237
chr11	44940300	44941300	1.4626388857375163
chr11	44940400	44941400	1.375749613384557
chr11	44940500	44941500	1.4360297584425428
chr11	44940600	44941600	1.369632004925062
chr11	44944500	44945500	1.1103907513486906
chr11	44944600	44945600	1.0353050418399996
chr11	44944700	44945700	1.1506205148927755
chr11	44944800	44945800	1.9335926704267583
chr11	44944900	44945900	2.552980521434012
chr11	44945000	44946000	2.560713808877788
chr11	44945100	44946100	2.5694806858397574
chr11	44945200	44946200	1.8933303538204524
chr11	44945300	44946300	2.123754236793836
chr11	44945400	44946400	1.8237896022272644
chr11	44945500	44946500	2.0493645541706003
chr11	44945600	44946600	2.2352795616991736
chr11	44945700	44946700	2.1297950399479797
chr11	44945800	44946800	1.2748574965222872
chr11	44947200	44948200	1.8394722330259008
chr11	44947300	44948300	2.057840498569432
chr11	44947400	44948400	2.0833324235766413
chr11	44947500	44948500	2.099724294735442
chr11	44947600	44948600	2.2247622788734502
chr11	44947700	44948700	2.2036039426162577
chr11	44947800	44948800	2.278221255168352
chr11	44947900	44948900	2.2525713026873144
chr11	44948000	44949000	2.1222090137706444
chr11	44948100	44949100	2.2992231718708065
chr11	44950900	44951900	0.7779086625059638
chr11	44951000	44952000	0.7234974362908488
chr11	44951100	44952100	0.6935750128216902
chr11	44951200	44952200	0.0350369002831021
chr11	44951300	44952300	0.5005570237228588
chr11	44951400	44952400	1.3026139281979217
chr11	44951500	44952500	1.6878565657970424
chr11	44951600	44952600	1.0957368231361997
chr11	44951700	44952700	1.7975363939382625
chr11	44951800	44952800	2.4611103655258457
chr11	44951900	44952900	3.2181525958490744
chr11	44952000	44953000	3.1953502618933305
chr11	44952100	44953100	2.7871646754049
chr11	44952200	44953200	3.506219905800997
chr11	44952300	44953300	3.5517206763378666
chr11	44952400	44953400	2.8374277011682065
chr11	44952500	44953500	2.0776927264831384
chr11	44952600	44953600	2.758908769512564
chr11	44952700	44953700	2.583280486124381
chr11	44952800	44953800	2.255608547592108
chr11	44952900	44953900	1.4228076684141622
chr11	44953000	44954000	0.8399080314889246
chr11	44953100	44954100	1.2603696518992284
chr11	44953200	44954200	0.7126377176917372
chr11	44953300	44954300	0.8777075133885011
chr11	44953400	44954400	0.9148917921100842
chr11	44953500	44954500	1.179737216180767
chr11	44953600	44954600	0.7142854466649871
chr11	44953700	44954700	0.4758840805825785
chr11	44953800	44954800	0.15307269960928652
chr11	44953900	44954900	0.4537442909242789
chr11	44954400	44955400	1.7216673341050377
chr11	44954500	44955500	1.3469229666018074
chr11	44954600	44955600	1.6658359287811788
chr11	44954700	44955700	1.7490172513071425
chr11	44954800	44955800	2.187773423527313
chr11	44954900	44955900	2.317578611318452
chr11	44955000	44956000	2.2512966303667876
chr11	44955100	44956100	2.6558533610381283
chr11	44955200	44956200	2.0207084772347983
chr11	44955300	44956300	1.580914432574586
chr11	44955400	44956400	1.2300256508134737
chr11	44955500	44956500	1.0758581868650317
chr11	44955600	44956600	0.6631928649149397
chr11	44955700	44956700	0.4559704586591953
chr11	44955800	44956800	-0.026385111228379204
chr11	44955900	44956900	-0.5747678555210494
chr11	44956000	44957000	-0.7279263632021024
chr11	44956100	44957100	-0.43228879230356665
chr11	44956200	44957200	0.9926444140591816
chr11	44956300	44957300	1.754844580052709
chr11	44956400	44957400	2.6490913483300687
chr11	44956500	44957500	3.2629455773935385
chr11	44956600	44957600	2.5003852862169147
chr11	44956700	44957700	2.7495834002866864
chr11	44956800	44957800	2.3879873673325496
chr11	44956900	44957900	2.7101552351061247
chr11	44957000	44958000	2.707733236419495
chr11	44957100	44958100	1.8158501575415007
chr11	44957200	44958200	0.8006373865599697
chr11	44957300	44958300	-0.31513428697166423
chr11	44957400	44958400	-1.3402058699848145
chr11	44960600	44961600	0.6561987158789154
chr11	44960700	44961700	0.169795903179031
chr11	44960800	44961800	-0.9420791133247948
chr11	44960900	44961900	-0.9983399466161138
chr11	44961000	44962000	-1.054215964872253
chr11	44961100	44962100	-1.1347167000450342
chr11	44963700	44964700	1.4450016503400018
chr11	44963800	44964800	0.3542690462782476
chr11	44963900	44964900	0.5709015595277007
chr11	44964000	44965000	0.7347987553953299
chr11	44964100	44965100	0.9332335343335121
chr11	44964200	44965200	0.637731179408496
chr11	44964300	44965300	0.6034943241753833
chr11	44964400	44965400	0.8028216856081557
chr11	44964500	44965500	0.6471426333321435
chr11	44964600	44965600	0.2150564882591747
chr11	44964700	44965700	-0.4898852901493274
chr11	44965300	44966300	0.37527885303490977
chr11	44965400	44966400	0.6080453241143363
chr11	44965500	44966500	1.0416742973097235
chr11	44965600	44966600	1.01961515569173
chr11	44965700	44966700	0.9088296291810188
chr11	44965800	44966800	0.8369946040582855
chr11	44965900	44966900	1.2072797268700497
chr11	44966000	44967000	0.7798093890123934
chr11	44966100	44967100	1.121972591526763
chr11	44967400	44968400	0.3189852967909067
chr11	44967500	44968500	0.8890783672338142
chr11	44967600	44968600	0.6295045722832566
chr11	44967700	44968700	0.2369911753787089
chr11	44967800	44968800	0.023606974162081545
chr11	44967900	44968900	0.2267691161103948
chr11	44968000	44969000	-0.3229801907618792
chr11	44968100	44969100	0.7285035050634042
chr11	44968200	44969200	0.9327756468214582
chr11	44968300	44969300	1.0849309253214952
chr11	44968400	44969400	1.0398647412834208
chr11	44968500	44969500	0.5738055882381664
chr11	44968600	44969600	1.3939096611459083
chr11	44968700	44969700	1.7098885978712448
chr11	44968800	44969800	1.9839855722945567
chr11	44968900	44969900	1.3863480899702632
chr11	44969000	44970000	1.717312217798793
chr11	44969100	44970100	1.8729780737155872
chr11	44969200	44970200	1.7638110065482495
chr11	44969300	44970300	1.6388281260067583
chr11	44969400	44970400	1.8517355146142591
chr11	44969500	44970500	1.9759182209953945
chr11	44969600	44970600	1.5714933326997638
chr11	44969700	44970700	1.834668537922748
chr11	44969800	44970800	1.6564706692326634
chr11	44969900	44970900	2.0771854293973058
chr11	44970000	44971000	1.9481619919390838
chr11	44970100	44971100	1.2100835702539905
chr11	44970200	44971200	0.8213804404560654
chr11	44970300	44971300	1.5292340135776197
chr11	44970400	44971400	0.6420120594064936
chr11	44970500	44971500	-0.09041017027910192
chr11	44970600	44971600	-0.08908912135166044
chr11	44970700	44971700	-0.6372736304940788
chr11	44970800	44971800	-0.1865070417523524
chr11	44970900	44971900	0.056165337166504715
chr11	44971000	44972000	-0.2935689736293424
chr11	44971100	44972100	0.14046233562498225
chr11	44971200	44972200	-0.21916379448475176
chr11	44971300	44972300	-0.9651984926734692
chr11	44971400	44972400	-0.5749478465185283
chr11	44971500	44972500	-0.2623076657185486
chr11	44971600	44972600	-0.5628537477302827
chr11	44971700	44972700	0.3763039492561875
chr11	44971800	44972800	-0.36780753847832665
chr11	44971900	44972900	-0.4017782513192529
chr11	44972000	44973000	0.5374967644495595
chr11	44972100	44973100	1.1345040239077109
chr11	44972200	44973200	1.678500573487116
chr11	44972300	44973300	2.001415347429714
chr11	44972400	44973400	2.275114319565746
chr11	44972500	44973500	2.7789190341877785
chr11	44972600	44973600	2.8727281679844685
chr11	44972700	44973700	1.9758044510661128
chr11	44972800	44973800	2.3579521690053244
chr11	44972900	44973900	2.2500585077914272
chr11	44973000	44974000	1.7932644531028223
chr11	44973100	44974100	0.9326483445500492
chr11	44973200	44974200	0.8332590941260075
chr11	44973300	44974300	0.4715704152135604
chr11	44973400	44974400	-0.5795345543593798
chr11	44973500	44974500	-1.1700725430234609
chr11	44973600	44974600	-0.8532119580373314
chr11	44973700	44974700	-0.17678790433939046
chr11	44973800	44974800	-0.4704854516962426
chr11	44973900	44974900	-0.1245799751904696
chr11	44974000	44975000	-0.4035871215324104
chr11	44974100	44975100	0.10190765872872536
chr11	44974200	44975200	0.17617800113291165
chr11	44974300	44975300	0.4299986782503261
chr11	44974400	44975400	1.0410142455998923
chr11	44974500	44975500	1.3475421550132107
chr11	44974600	44975600	1.6919413357292732
chr11	44974700	44975700	1.2708266619019606
chr11	44974800	44975800	1.5729984858687132
chr11	44974900	44975900	0.8348878179779803
chr11	44975000	44976000	0.6294805478861393
chr11	44975100	44976100	0.741456892530269
chr11	44975200	44976200	0.986042265149854
chr11	44975300	44976300	0.5805181433858163
chr11	44975400	44976400	0.8926258701602726
chr11	44975500	44976500	0.8584858748992888
chr11	44975600	44976600	0.014772884373446997
chr11	44975700	44976700	0.3836254961762772
chr11	44975800	44976800	-0.009974957045001604
chr11	44975900	44976900	0.6328573808243939
chr11	44976000	44977000	1.479030084799608
chr11	44976100	44977100	0.9503667193412444
chr11	44976200	44977200	1.3391382960216944
chr11	44976300	44977300	1.7862752165002862
chr11	44976400	44977400	1.5937199802827602
chr11	44976500	44977500	1.1691803298161698
chr11	44976600	44977600	1.533516406868501
chr11	44976700	44977700	2.1842607881470486
chr11	44976800	44977800	2.6854985889182066
chr11	44976900	44977900	2.6447702053644946
chr11	44977000	44978000	2.5417443629238177
chr11	44977100	44978100	2.8669086218255115
chr11	44977200	44978200	2.3054613820199132
chr11	44977300	44978300	2.4246479195858632
chr11	44977400	44978400	3.2319336566187458
chr11	44978500	44979500	1.0019600046485946
chr11	44978600	44979600	0.9090234604923608
chr11	44978700	44979700	1.3251727595717713
chr11	44978800	44979800	1.7346287087889036
chr11	44978900	44979900	1.1803520308203026
chr11	44979000	44980000	1.0166062806470422
chr11	44979100	44980100	2.189996639658816
chr11	44979200	44980200	2.0865154531540053
chr11	44979300	44980300	1.9872933901162777
chr11	44979400	44980400	2.60731917265478
chr11	44979500	44980500	2.267738552694096
chr11	44979600	44980600	1.610383568852808
chr11	44979700	44980700	1.390886252429893
chr11	44979800	44980800	1.6287148732390824
chr11	44979900	44980900	0.7178474288170292
chr11	44980000	44981000	0.9621746163616433
chr11	44980100	44981100	0.01867854939753153
chr11	44980200	44981200	-0.022973573350018497
chr11	44980300	44981300	-0.07122592068137945
chr11	44980400	44981400	-0.6853933025847398
chr11	44980500	44981500	-0.5305310720511516
chr11	44980600	44981600	-0.15419413133705331
chr11	44981300	44982300	-0.6835660751433368
chr11	44981400	44982400	-0.14331070836876805
chr11	44981500	44982500	-0.03544734698163537
chr11	44981600	44982600	0.4945620009474735
chr11	44981700	44982700	0.8611606844616372
chr11	44981800	44982800	1.0263275799077534
chr11	44981900	44982900	1.2171857822338148
chr11	44982000	44983000	1.8614283187245928
chr11	44982100	44983100	1.6647317043536796
chr11	44982200	44983200	2.1460260432187885
chr11	44982300	44983300	1.9019011765015488
chr11	44983400	44984400	1.7180610358488164
chr11	44983500	44984500	1.4049688718123925
chr11	44983600	44984600	1.3228879765234678
chr11	44983700	44984700	0.8914171409591469
chr11	44983800	44984800	0.9401085566791156
chr11	44983900	44984900	1.1864392224425333
chr11	44984000	44985000	1.0986914992470909
chr11	44984100	44985100	0.8601013731033667
chr11	44984200	44985200	1.1010996802192956
chr11	44984300	44985300	1.0954170393158706
chr11	44984400	44985400	0.9617030914982516
chr11	44984500	44985500	1.058245030728297
chr11	44984600	44985600	1.1747755043316703
chr11	44984700	44985700	1.7119399049085948
chr11	44984800	44985800	1.8862511297253044
chr11	44985800	44986800	1.2719213439295285
chr11	44985900	44986900	0.9443422814074856
chr11	44986000	44987000	1.0844867848144395
chr11	44986100	44987100	1.1043804492949671
chr11	44986200	44987200	0.9414327674302392
chr11	44986300	44987300	1.255101787000538
chr11	44986400	44987400	1.3432503838527898
chr11	44986500	44987500	0.40554593717143983
chr11	44986600	44987600	0.3909495855392629
chr11	44986700	44987700	1.1035532884726171
chr11	44986800	44987800	1.8270053589899349
chr11	44986900	44987900	2.2026239547736046
chr11	44987000	44988000	1.9829020219801698
chr11	44987100	44988100	2.1451966353588583
chr11	44987200	44988200	2.480967717492536
chr11	44987300	44988300	1.6569407234604625
chr11	44987400	44988400	1.4604584325233934
chr11	44987500	44988500	1.7705782536093244
chr11	44987600	44988600	1.2993590971548057
chr11	44987700	44988700	1.355423049477207
chr11	44987800	44988800	1.21310104854962
chr11	44987900	44988900	0.6574958529219502
chr11	44988000	44989000	0.1829421198469116
chr11	44988100	44989100	-0.0310488987497458
chr11	44988200	44989200	-0.7092228152303337
chr11	44988300	44989300	-0.5601109057094807
chr11	44988400	44989400	-0.2262756742359791
chr11	44988500	44989500	-0.013247899200979804
chr11	44988600	44989600	-0.3877550739374048
chr11	44988700	44989700	-0.5322322728071854
chr11	44988800	44989800	-1.0997838917719815
chr11	44988900	44989900	-0.4919408132882495
chr11	44989000	44990000	0.01277299380641987
chr11	44989100	44990100	0.2578297590932471
chr11	44989200	44990200	0.680778024235708
chr11	44989300	44990300	0.7088716107238957
chr11	44989400	44990400	0.6121172497702112
chr11	44989500	44990500	0.2309810278418283
chr11	44989600	44990600	0.992336434172086
chr11	44989700	44990700	0.9765378677545794
chr11	44989800	44990800	1.3487197817068226
chr11	44989900	44990900	1.409629311858735
chr11	44990000	44991000	1.1361794621977555
chr11	44990100	44991100	0.821336868442164
chr11	44990200	44991200	1.2028512935189541
chr11	44990300	44991300	1.7819615553734185
chr11	44990400	44991400	1.5482859186495943
chr11	44990500	44991500	1.7973011560351089
chr11	44990600	44991600	1.7787213270767548
chr11	44990700	44991700	1.4828895721911572
chr11	44990800	44991800	1.4621942084856707
chr11	44990900	44991900	1.746361911031285
chr11	44991000	44992000	2.4409677541224766
chr11	44991100	44992100	2.928934228690516
chr11	44991200	44992200	2.4459337390212297
chr11	44991300	44992300	2.172778799778863
chr11	44991400	44992400	2.1493837058772858
chr11	44991500	44992500	2.1202198027903645
chr11	44991600	44992600	1.953580113206811
chr11	44991700	44992700	2.337168084297635
chr11	44993600	44994600	0.20278748836448374
chr11	44993700	44994700	0.047433998928424016
chr11	44993800	44994800	0.2653818045880991
chr11	44993900	44994900	-0.0814735500069642
chr11	44994000	44995000	0.20998408472258726
chr11	44994100	44995100	0.2995056099625445
chr11	44994200	44995200	0.28595203170123706
chr11	44994300	44995300	0.757881351191167
chr11	44994400	44995400	0.4477607398640879
chr11	44994500	44995500	0.4208731043518456
chr11	44994600	44995600	-0.7698330174705788
chr11	44994700	44995700	-1.31385962142132
chr11	44994800	44995800	-1.942420531347964
chr11	44994900	44995900	-1.786158765454597
chr11	44995000	44996000	-1.6408022166110252
chr11	44995100	44996100	-1.2133472612249745
chr11	44995200	44996200	-0.8890022131252542
chr11	44995300	44996300	-1.0294953250694114
chr11	44995400	44996400	-0.3328957803792995
chr11	44995500	44996500	-0.03458049680659277
chr11	44995600	44996600	0.39171962006127703
chr11	44996100	44997100	0.8777064900301335
chr11	44996200	44997200	0.6583348120192725
chr11	44996300	44997300	-0.3442777782068304
chr11	44996400	44997400	-0.9687338906660824
chr11	44996500	44997500	-1.04524529357074
chr11	44996600	44997600	-1.2155423113600912
chr11	44996700	44997700	-1.3551854296992214
chr11	44996800	44997800	-1.276090784484715
chr11	44996900	44997900	-0.9719764744685494
chr11	44997000	44998000	-1.7413851730258634
chr11	44997100	44998100	-1.5099414612883058
chr11	44997200	44998200	-1.910142798210488
chr11	44997300	44998300	-1.0620118253782067
chr11	44997400	44998400	-1.124209168803426
chr11	44997500	44998500	-1.4794194856139806
chr11	44997600	44998600	-0.8731066667960281
chr11	44997700	44998700	-0.8625390644949356
chr11	44997800	44998800	-1.3376414785275523
chr11	44997900	44998900	-1.751651153342779
chr11	44998000	44999000	-1.1356450929591133
chr11	44998100	44999100	-1.0267798719381296
chr11	44998200	44999200	-0.7678313190920828
chr11	44998300	44999300	-0.7459354717184897
chr11	44998400	44999400	0.08075488480173458
chr11	44999500	45000500	-0.8284005074525607
chr11	44999600	45000600	-0.8485162638254518
chr11	44999700	45000700	-0.5696743519463388
chr11	44999800	45000800	-0.1438948069375494
chr11	44999900	45000900	0.511399317000256
chr11	45000000	45001000	0.3873319949527262
chr11	45000100	45001100	0.7385266076462352
chr11	45000200	45001200	1.016722188075382
chr11	45000300	45001300	1.2189110626639463
chr11	45000400	45001400	1.5927170486322018
chr11	45000500	45001500	1.393821046079306
chr11	45000600	45001600	0.9744537498119668
chr11	45000700	45001700	1.0943976584104531
chr11	45000800	45001800	0.4912324229240461
chr11	45000900	45001900	0.08560003094190767
chr11	45001000	45002000	0.858610043494331
chr11	45001100	45002100	0.7764090939813006
chr11	45001200	45002200	0.3791544700416174
chr11	45001300	45002300	0.4280883994606646
chr11	45001400	45002400	0.5726619536007594
chr11	45001500	45002500	0.21436298328828107
chr11	45001600	45002600	0.7421600639819419
chr11	45001700	45002700	0.3553390972355739
chr11	45001800	45002800	0.68723114928743
chr11	45001900	45002900	1.0122043501488471
chr11	45002000	45003000	0.6457931525461933
chr11	45002100	45003100	0.5027921065699867
chr11	45002200	45003200	0.24408625659598066
chr11	45002300	45003300	0.28992918453884625
chr11	45002400	45003400	-1.0221293200715476
chr11	45002500	45003500	-0.7798252636123152
chr11	45002600	45003600	-1.0953901694941013
chr11	45002700	45003700	-1.1003417084994365
chr11	45002800	45003800	-1.3367895598431077
chr11	45002900	45003900	-1.3419213141040778
chr11	45003000	45004000	-1.0302282794630413
chr11	45003100	45004100	-0.7840498397079314
chr11	45003200	45004200	-0.3306473576395257
chr11	45003300	45004300	-0.6850005643062539
chr11	45003400	45004400	0.1909692696177615
chr11	45003500	45004500	0.03584938215514346
chr11	45003600	45004600	-0.2315276098346145
chr11	45003700	45004700	-0.0780203599602145
chr11	45003800	45004800	-0.24562914104737965
chr11	45003900	45004900	-0.2493990077941161
chr11	45004000	45005000	-0.35307793549528876
chr11	45004100	45005100	-0.5146053110057296
chr11	45004200	45005200	-0.775879452753767
chr11	45004300	45005300	-0.7311602708356459
chr11	45005800	45006800	-0.4842908312946933
chr11	45005900	45006900	-0.09490777392249183
chr11	45006000	45007000	-0.05414675421079415
chr11	45006100	45007100	0.2544226141129245
chr11	45006200	45007200	0.15784610657228285
chr11	45006300	45007300	1.0284209914515785
chr11	45006400	45007400	1.0615511487680234
chr11	45006500	45007500	1.4189983890939228
chr11	45006600	45007600	1.0248808847655628
chr11	45006700	45007700	1.6931971793723075
chr11	45006800	45007800	1.7931384632424583
chr11	45006900	45007900	1.5114837101347924
chr11	45007000	45008000	1.5835506471047933
chr11	45007100	45008100	2.1599535976742934
chr11	45007200	45008200	2.592380900012168
chr11	45007300	45008300	1.7184992798814207
chr11	45007400	45008400	1.7878762915788635
chr11	45007500	45008500	1.7215614705123157
chr11	45007600	45008600	1.59733066352535
chr11	45007700	45008700	1.2623026889209799
chr11	45007800	45008800	0.5123066057478173
chr11	45007900	45008900	0.3567997331203829
chr11	45008000	45009000	-0.26177347801538103
chr11	45008100	45009100	-0.8608038778701743
chr11	45008200	45009200	-1.3849115093234736
chr11	45008300	45009300	-1.1933753202730906
chr11	45008400	45009400	-1.4109211238183528
chr11	45009500	45010500	-2.311693378667275
chr11	45009600	45010600	-2.4437760448155292
chr11	45009700	45010700	-2.4120183239649733
chr11	45009800	45010800	-2.568012200172824
chr11	45009900	45010900	-2.3724872951408185
chr11	45010000	45011000	-3.0077701253462203
chr11	45010100	45011100	-1.7170031397518328
chr11	45010200	45011200	-1.1367349174876693
chr11	45010300	45011300	-1.1997121981703769
chr11	45010400	45011400	-1.1351930092247593
chr11	45010500	45011500	-0.9469048746895524
chr11	45010600	45011600	-0.9175958160486899
chr11	45010700	45011700	-0.4627685122229692
chr11	45010800	45011800	-0.06979402673686089
chr11	45010900	45011900	-1.032691474465244
chr11	45011000	45012000	-1.0408880758264272
chr11	45011100	45012100	-2.0458285252962023
chr11	45011200	45012200	-2.6224638662749284
chr11	45011300	45012300	-2.493653757999837
chr11	45011400	45012400	-2.459747470290948
chr11	45011500	45012500	-2.4732707555687066
chr11	45011600	45012600	-2.442441075091022
chr11	45011700	45012700	-3.1992569053795936
chr11	45012300	45013300	-2.8413181254009987
chr11	45012400	45013400	-3.2811138667144446
chr11	45012500	45013500	-3.1579629273218166
chr11	45012600	45013600	-2.6073497552506057
chr11	45012700	45013700	-2.675395788104033
chr11	45012800	45013800	-2.5802497773835467
chr11	45012900	45013900	-2.9066002320115047
chr11	45013000	45014000	-2.538856292662699
chr11	45013100	45014100	-2.9500546340099945
chr11	45013200	45014200	-2.1770536198178427
chr11	45013300	45014300	-2.183859100140969
chr11	45013400	45014400	-1.4982670689149775
chr11	45013500	45014500	-1.5379613370010312
chr11	45013600	45014600	-1.7484237775281053
chr11	45013700	45014700	-1.9106412448110863
chr11	45013800	45014800	-1.586031352872445
chr11	45013900	45014900	-1.3596889425803609
chr11	45014000	45015000	-1.5605220016785495
chr11	45014100	45015100	-0.7491148847331153
chr11	45014200	45015200	-1.0192490765372173
chr11	45014300	45015300	-0.6706377707355604
chr11	45014400	45015400	-0.8550400532166446
chr11	45014500	45015500	-0.6288080715349281
chr11	45014800	45015800	-1.1799071653851578
chr11	45014900	45015900	-1.1189514227919093
chr11	45015000	45016000	-1.3283506472707056
chr11	45015100	45016100	-1.5659598283796234
chr11	45015200	45016200	-1.2240389532314642
chr11	45015300	45016300	-1.3726418451737747
chr11	45015400	45016400	-1.4013268346899337
chr11	45015500	45016500	-1.4300209403459545
chr11	45015600	45016600	-0.9692920964791848
chr11	45015700	45016700	-1.0055875881952527
chr11	45015800	45016800	-0.5863436015148406
chr11	45015900	45016900	-0.5721124688375144
chr11	45016000	45017000	-0.39385559775604445
chr11	45016100	45017100	0.005912706552441448
chr11	45016200	45017200	-0.2022016872838976
chr11	45016300	45017300	-0.14627868356067253
chr11	45016400	45017400	-0.08060725283479568
chr11	45016500	45017500	-0.10502221003880373
chr11	45016600	45017600	0.06506223535567204
chr11	45016700	45017700	0.7547760479471367
chr11	45016800	45017800	1.3313408129912958
chr11	45016900	45017900	1.7569749119137958
chr11	45017000	45018000	1.5107900790324782
chr11	45017100	45018100	1.0577361623526609
chr11	45017200	45018200	0.938030387355313
chr11	45017300	45018300	1.1783661369166365
chr11	45017400	45018400	1.279017189212205
chr11	45017500	45018500	1.568578129391052
chr11	45017600	45018600	1.651261752047157
chr11	45017700	45018700	1.1456346480965474
chr11	45017800	45018800	0.7958172351358991
chr11	45017900	45018900	0.2511370233762229
chr11	45018000	45019000	0.3885533819869335
chr11	45018100	45019100	0.6184457700747521
chr11	45018200	45019200	0.408301614836932
chr11	45018300	45019300	-0.4596469612492548
chr11	45018400	45019400	-0.704658677410135
chr11	45018500	45019500	-0.9615644625469982
chr11	45018600	45019600	-0.6166508010045751
chr11	45018700	45019700	-0.2640912548423299
chr11	45018800	45019800	-0.17070041734539726
chr11	45018900	45019900	0.2622855009779855
chr11	45019000	45020000	0.4403325054880841
chr11	45019100	45020100	0.3183097042267276
chr11	45019200	45020200	0.5262808182048504
chr11	45019300	45020300	1.4007321610863763
chr11	45019400	45020400	1.5358516800364383
chr11	45019500	45020500	1.4304506738367442
chr11	45019600	45020600	0.6249888742850422
chr11	45019700	45020700	0.964437412060641
chr11	45019800	45020800	0.6820460229926092
chr11	45019900	45020900	0.4892137273121816
chr11	45020000	45021000	0.5158459148875354
chr11	45020100	45021100	0.703509473193365
chr11	45020200	45021200	0.29106801646156205
chr11	45020300	45021300	-0.32899635354236073
chr11	45020400	45021400	-0.5527352621905638
chr11	45020500	45021500	-0.5467029636247304
chr11	45020600	45021600	-0.24570872383538
chr11	45020700	45021700	-0.814663951863326
chr11	45021600	45022600	0.716563111122734
chr11	45021700	45022700	0.9823742435390864
chr11	45021800	45022800	0.7877175007371657
chr11	45021900	45022900	0.6647724324819733
chr11	45022000	45023000	0.5134614181503847
chr11	45022100	45023100	0.3471303975181184
chr11	45022200	45023200	0.5258307533302785
chr11	45022300	45023300	0.5353852250645221
chr11	45022400	45023400	0.8941866060070841
chr11	45022500	45023500	0.6916572146789414
chr11	45022600	45023600	0.20689982645699506
chr11	45022700	45023700	-0.484933958868513
chr11	45022800	45023800	0.01778560197853314
chr11	45022900	45023900	-0.5218636516205459
chr11	45023000	45024000	-0.25792876856043623
chr11	45023100	45024100	0.4011914145072758
chr11	45023200	45024200	0.41943998184626025
chr11	45023300	45024300	0.06971801168358056
chr11	45023400	45024400	0.440879015303984
chr11	45023500	45024500	0.2486877808233792
chr11	45023600	45024600	0.94144714988938
chr11	45023700	45024700	1.1002516079279276
chr11	45023800	45024800	1.0443737247157423
chr11	45023900	45024900	1.0999725424279998
chr11	45024000	45025000	1.0185502061153124
chr11	45024100	45025100	0.6169677076574983
chr11	45024200	45025200	0.6684548900445076
chr11	45024300	45025300	0.9173777128379444
chr11	45024400	45025400	0.5058523989277474
chr11	45024500	45025500	0.2611670448608944
chr11	45027400	45028400	-0.5607640486810874
chr11	45027500	45028500	-0.08602813521083508
chr11	45027600	45028600	-0.15043629830499058
chr11	45027700	45028700	0.2500793857307533
chr11	45027800	45028800	-0.3695048709134325
chr11	45027900	45028900	-0.27237831602200285
chr11	45028000	45029000	0.13502322841104095
chr11	45028100	45029100	-0.4164510634740797
chr11	45028200	45029200	-0.18633398255130998
chr11	45028300	45029300	0.538211766827824
chr11	45028400	45029400	1.0867272351854609
chr11	45028500	45029500	0.8858534272826929
chr11	45028600	45029600	1.0793308275124116
chr11	45028700	45029700	0.5803980859443828
chr11	45028800	45029800	1.7201915738203226
chr11	45028900	45029900	1.79877782035795
chr11	45029000	45030000	1.4444779194584243
chr11	45029100	45030100	1.9763990572463408
chr11	45029200	45030200	1.7709363453781302
chr11	45029300	45030300	1.7786125434714446
chr11	45029400	45030400	1.1997450223915902
chr11	45029500	45030500	0.7190690847480015
chr11	45029600	45030600	0.8115469226737057
chr11	45029700	45030700	0.6364344927242995
chr11	45029800	45030800	-0.8735686894038052
chr11	45029900	45030900	-0.7678533971493794
chr11	45030000	45031000	-1.1329037012674052
chr11	45030100	45031100	-0.8134393348151024
chr11	45030200	45031200	-0.9145642783426547
chr11	45030300	45031300	-1.4916614075133507
chr11	45030400	45031400	-1.1487904954685166
chr11	45030500	45031500	-0.8785081950922285
chr11	45030600	45031600	-0.6488713758004343
chr11	45030700	45031700	-0.8921545259315252
chr11	45030800	45031800	-0.2433982975204904
chr11	45030900	45031900	-0.1529386355764674
chr11	45031000	45032000	-0.2233686711291472
chr11	45031100	45032100	-0.2409396272027025
chr11	45031200	45032200	-0.3293824621777795
chr11	45031300	45032300	0.3359777562663372
chr11	45031400	45032400	0.234062030532266
chr11	45031500	45032500	0.2926766666329496
chr11	45031600	45032600	-0.05299444893397606
chr11	45031700	45032700	0.5746595033506346
chr11	45031800	45032800	0.4269988971683799
chr11	45031900	45032900	-0.06784542250528616
chr11	45032700	45033700	1.8061860414188569
chr11	45032800	45033800	2.0074604073216067
chr11	45032900	45033900	2.123851737607519
chr11	45033000	45034000	1.3435993360426952
chr11	45033100	45034100	1.6721214055385398
chr11	45033200	45034200	1.4179608539002255
chr11	45033300	45034300	1.2694807210218817
chr11	45033400	45034400	0.9453878738633734
chr11	45033500	45034500	0.4539951249466683
chr11	45033600	45034600	0.2253958929184451
chr11	45033700	45034700	0.028630434329009063
chr11	45033800	45034800	-0.21461648708078213
chr11	45035100	45036100	1.4167615782815632
chr11	45035200	45036200	1.2645801634128526
chr11	45035300	45036300	1.5427980480359176
chr11	45035400	45036400	1.4159689213312852
chr11	45035500	45036500	1.3032305679930956
chr11	45035600	45036600	0.7316925183564698
chr11	45035700	45036700	0.6555250879645658
chr11	45035800	45036800	0.5736298601147604
chr11	45035900	45036900	0.6075741649231384
chr11	45036000	45037000	1.0238340950206737
chr11	45036100	45037100	0.9283477863543516
chr11	45036200	45037200	0.4541664671869077
chr11	45036300	45037300	-0.15863951103969506
chr11	45036400	45037400	-0.015710216530875808
chr11	45036500	45037500	0.06033942695037736
chr11	45036600	45037600	0.4137964708758018
chr11	45036700	45037700	0.5299741830232675
chr11	45036800	45037800	0.9861940883066094
chr11	45036900	45037900	0.8231987143180871
chr11	45037000	45038000	0.9165683429543693
chr11	45037100	45038100	0.7677465714486995
chr11	45037200	45038200	1.7723818705546888
chr11	45037300	45038300	1.841666982046216
chr11	45037400	45038400	1.7954663234192088
chr11	45037500	45038500	2.029928288449116
chr11	45037600	45038600	2.131613645745156
chr11	45037700	45038700	1.1361588330452317
chr11	45037800	45038800	0.4174688474574837
chr11	45037900	45038900	0.2959687903174417
chr11	45038000	45039000	-0.4482348580928284
chr11	45038100	45039100	-0.22196140064659445
chr11	45038200	45039200	-0.7958202394225908
chr11	45038300	45039300	-0.7691937599032341
chr11	45038400	45039400	-0.8915316672090872
chr11	45038500	45039500	-1.0690842144755843
chr11	45038600	45039600	-1.1654657322202848
chr11	45038700	45039700	0.11041214885670184
chr11	45038800	45039800	0.3337618366779544
chr11	45038900	45039900	0.19668458477281853
chr11	45039000	45040000	0.4074967639323589
chr11	45039100	45040100	0.06719268459229735
chr11	45039200	45040200	0.5995507660179141
chr11	45039300	45040300	0.014834996760390438
chr11	45039400	45040400	0.2341397259497481
chr11	45039500	45040500	0.04339858484624092
chr11	45039600	45040600	-0.3164402629218066
chr11	45039700	45040700	-0.5481724369243492
chr11	45039800	45040800	-0.394480230022909
chr11	45039900	45040900	-0.4923356612774042
chr11	45040000	45041000	-1.3524498317140738
chr11	45040100	45041100	-0.6693195068144268
chr11	45040200	45041200	-0.34079696903681284
chr11	45040300	45041300	0.21315601333041093
chr11	45040400	45041400	0.05982183319741196
chr11	45040500	45041500	-0.052152771885139206
chr11	45040600	45041600	0.18508023672361065
chr11	45040700	45041700	0.1858521842207022
chr11	45040800	45041800	0.07579240193806291
chr11	45040900	45041900	0.4077804539905707
chr11	45041000	45042000	1.298439706229077
chr11	45041100	45042100	0.817832692231687
chr11	45041200	45042200	-0.15819637441952542
chr11	45041300	45042300	0.2761188470346288
chr11	45041400	45042400	0.22821366558996944
chr11	45041500	45042500	0.3511077597698582
chr11	45041600	45042600	0.3731834142440149
chr11	45041700	45042700	0.5459349658827848
chr11	45041800	45042800	0.5242865465639974
chr11	45041900	45042900	0.29773234315123137
chr11	45042000	45043000	0.3506309417218265
chr11	45043300	45044300	0.07139362205237806
chr11	45043400	45044400	0.2884103777155955
chr11	45043500	45044500	0.3538893469601294
chr11	45043600	45044600	0.836928096616041
chr11	45043700	45044700	1.2750633365722457
chr11	45043800	45044800	1.268864980532846
chr11	45043900	45044900	1.9558300449935664
chr11	45044000	45045000	1.5904941368990497
chr11	45044100	45045100	2.2593893899580992
chr11	45044200	45045200	2.2035818724541985
chr11	45044300	45045300	1.8292737098513792
chr11	45044400	45045400	1.6581923810223755
chr11	45044500	45045500	1.6680731831290383
chr11	45044600	45045600	1.499407937253994
chr11	45044700	45045700	0.9054138278765032
chr11	45044800	45045800	1.1793436867795921
chr11	45044900	45045900	0.7098308344970415
chr11	45045000	45046000	0.9129899152187373
chr11	45045100	45046100	0.5663836465831309
chr11	45045200	45046200	0.6028650368352337
chr11	45045300	45046300	0.5967823459911449
chr11	45045400	45046400	0.3809452399440332
chr11	45045500	45046500	0.7058881270945809
chr11	45047500	45048500	-1.3926330100536044
chr11	45047600	45048600	-0.8164975081521184
chr11	45047700	45048700	-0.3666887225847841
chr11	45047800	45048800	0.4311724878602106
chr11	45047900	45048900	0.8321601059537023
chr11	45048000	45049000	1.4192538956479588
chr11	45048100	45049100	1.5468632708228014
chr11	45048200	45049200	1.6767681135237842
chr11	45048300	45049300	2.165179831711672
chr11	45048400	45049400	1.886146149924143
chr11	45048500	45049500	1.922703640176278
chr11	45048600	45049600	2.1164596546521257
chr11	45048700	45049700	1.8443262417267063
chr11	45048800	45049800	2.3163373771272675
chr11	45048900	45049900	2.2207733597021404
chr11	45049000	45050000	1.6780172882656301
chr11	45049100	45050100	1.7062180154302036
chr11	45049200	45050200	1.5844499059871924
chr11	45049300	45050300	0.4294916875254846
chr11	45049400	45050400	1.0314036647479887
chr11	45049500	45050500	1.1237883156056852
chr11	45049600	45050600	1.0468759053154102
chr11	45049700	45050700	0.8481339469027215
chr11	45049800	45050800	0.5731856432430747
chr11	45049900	45050900	0.5972862682426685
chr11	45050000	45051000	0.30720085049995527
chr11	45050100	45051100	0.6086772146827384
chr11	45050200	45051200	0.008387270559566447
chr11	45050300	45051300	0.8053466728661404
chr11	45050400	45051400	0.4135246348295557
chr11	45050500	45051500	0.3445363215555833
chr11	45050600	45051600	-0.10922635981571403
chr11	45050700	45051700	0.13096202256434014
chr11	45050800	45051800	0.21518870771820567
chr11	45050900	45051900	0.7174993961370044
chr11	45051000	45052000	0.02782459591838139
chr11	45051100	45052100	0.3141672750273338
chr11	45051200	45052200	0.6301582664340579
chr11	45051300	45052300	1.055930547885814
chr11	45051400	45052400	1.239738723180971
chr11	45051500	45052500	1.7115663795478715
chr11	45051600	45052600	2.082099547752659
chr11	45051700	45052700	1.703760180557642
chr11	45051800	45052800	1.7890401720803708
chr11	45051900	45052900	1.0435992858985588
chr11	45052000	45053000	1.8418062691696708
chr11	45052100	45053100	1.429641206605398
chr11	45052200	45053200	1.5516359080333944
chr11	45052300	45053300	1.1137306779079332
chr11	45052400	45053400	1.4607971079196505
chr11	45052500	45053500	0.6892864091329423
chr11	45052600	45053600	0.5794470817689018
chr11	45052700	45053700	1.2265202816043324
chr11	45052800	45053800	1.5214349614116685
chr11	45052900	45053900	1.6948931108559575
chr11	45053000	45054000	1.8963189538460434
chr11	45053100	45054100	1.6980204549685176
chr11	45053200	45054200	2.091865000335571
chr11	45053300	45054300	1.9756295293474555
chr11	45053400	45054400	1.6146294639647356
chr11	45053500	45054500	1.8629752822676093
chr11	45053600	45054600	1.5892161726600773
chr11	45053700	45054700	1.4784396623633924
chr11	45054800	45055800	1.2353494212578089
chr11	45054900	45055900	0.7380498813466643
chr11	45055000	45056000	0.52114218495083
chr11	45055100	45056100	0.4574491232675275
chr11	45055200	45056200	0.6529637222681091
chr11	45055300	45056300	0.19048541135572986
chr11	45055400	45056400	0.12237615037966935
chr11	45055500	45056500	-0.1632471635995824
chr11	45055600	45056600	-0.9674322384540264
chr11	45055700	45056700	-0.9277348807622504
chr11	45055800	45056800	-1.5724103361181148
chr11	45055900	45056900	-1.2311591422960677
chr11	45056000	45057000	-0.5683306579639984
chr11	45056100	45057100	-0.28002308574861795
chr11	45056200	45057200	-1.5933000380811009
chr11	45056300	45057300	-1.54161758011868
chr11	45056400	45057400	-2.087005138494784
chr11	45056500	45057500	-1.7935197263692928
chr11	45056600	45057600	-1.126566088017614
chr11	45056700	45057700	-0.759811078260339
chr11	45056800	45057800	-0.008305189104496692
chr11	45056900	45057900	0.2878692301699946
chr11	45057000	45058000	-0.07559319297088699
chr11	45057100	45058100	-0.7722796693865135
chr11	45057200	45058200	0.1996936994883892
chr11	45057300	45058300	0.40843673472507663
chr11	45057400	45058400	1.5370465115353062
chr11	45057500	45058500	0.9933678580303621
chr11	45057600	45058600	0.8999866147571252
chr11	45057700	45058700	0.6187436312844752
chr11	45057800	45058800	0.3114934081927285
chr11	45057900	45058900	0.2362924653221732
chr11	45058000	45059000	0.2127376614949817
chr11	45058100	45059100	0.8303243864635219
chr11	45058600	45059600	1.0034011360207171
chr11	45058700	45059700	1.2721363847746412
chr11	45058800	45059800	1.342674860722127
chr11	45058900	45059900	0.9039220693857736
chr11	45059000	45060000	1.0149718519403015
chr11	45059100	45060100	1.0919414322820793
chr11	45059200	45060200	1.2076236061743053
chr11	45060400	45061400	1.9802279392743367
chr11	45060500	45061500	1.3061520664703266
chr11	45060600	45061600	1.0230886249837652
chr11	45060700	45061700	0.8383528670607784
chr11	45060800	45061800	0.7059988509958967
chr11	45060900	45061900	1.0282257325290185
chr11	45061000	45062000	0.5001734271136006
chr11	45061100	45062100	0.6545561516144457
chr11	45061200	45062200	0.1668648619255538
chr11	45061300	45062300	0.4377156764658535
chr11	45061400	45062400	0.12785687477436913
chr11	45061500	45062500	0.16888177182711114
chr11	45061600	45062600	0.3812112587634411
chr11	45063400	45064400	-1.1295546283834803
chr11	45063500	45064500	-1.5738401123494483
chr11	45063600	45064600	-1.3028027126510902
chr11	45063700	45064700	-1.1416845834787848
chr11	45063800	45064800	-0.6423273073289333
chr11	45063900	45064900	-1.6216765279678775
chr11	45064000	45065000	-1.7000155607514993
chr11	45064100	45065100	-1.3850864596570884
chr11	45064200	45065200	-1.5132845278699223
chr11	45064300	45065300	-2.10360021797026
chr11	45064400	45065400	-2.2656809783784584
chr11	45064500	45065500	-1.401356173328546
chr11	45064600	45065600	-1.626931722635097
chr11	45064700	45065700	-1.5370436799166758
chr11	45064800	45065800	-1.4346757531641952
chr11	45064900	45065900	-0.5624388821627233
chr11	45065000	45066000	-0.48414493339965564
chr11	45065100	45066100	-1.3015391573858976
chr11	45065200	45066200	-1.5824093029074568
chr11	45065300	45066300	-0.5011368364737798
chr11	45065400	45066400	-0.8220289355576971
chr11	45065500	45066500	-1.192319638001791
chr11	45065600	45066600	-0.8233263961578375
chr11	45065700	45066700	-1.0958573437179795
chr11	45065800	45066800	-1.7349803249321465
chr11	45065900	45066900	-1.9437695684449587
chr11	45066000	45067000	-2.091549783414403
chr11	45066100	45067100	-1.6361490133547143
chr11	45066200	45067200	-1.712152019769882
chr11	45066300	45067300	-2.129350355475415
chr11	45066400	45067400	-0.9664298346590512
chr11	45066500	45067500	-0.5836593354918223
chr11	45066600	45067600	-0.9585657016264428
chr11	45066700	45067700	-0.7371709099459051
chr11	45066800	45067800	-0.3289791947998446
chr11	45066900	45067900	0.13493791702934685
chr11	45067000	45068000	0.26601172471426865
chr11	45067100	45068100	0.23405752298638
chr11	45067200	45068200	0.7362654223225349
chr11	45067300	45068300	0.8158439005606136
chr11	45067400	45068400	0.6192184475995997
chr11	45067500	45068500	0.651581770145565
chr11	45067600	45068600	0.8806190010128305
chr11	45067700	45068700	0.8350733019474919
chr11	45067800	45068800	0.5733201688181238
chr11	45067900	45068900	0.08404464302135374
chr11	45068000	45069000	0.07953974797168639
chr11	45068100	45069100	0.5873709683091128
chr11	45068200	45069200	0.5906912225625054
chr11	45068300	45069300	0.39692094114741816
chr11	45068400	45069400	0.5498298897753269
chr11	45068500	45069500	0.14395405105087875
chr11	45068600	45069600	0.39936509804172543
chr11	45068700	45069700	0.8606221400130705
chr11	45068800	45069800	0.8892828473074808
chr11	45068900	45069900	1.043630577777976
chr11	45069000	45070000	0.48393361046314376
chr11	45069100	45070100	0.35371548274173004
chr11	45069200	45070200	0.5968468952251499
chr11	45069300	45070300	0.7653862822152854
chr11	45069400	45070400	1.3475926103769815
chr11	45069500	45070500	1.5843524114670748
chr11	45069600	45070600	1.413924510579992
chr11	45069700	45070700	1.0091852049497474
chr11	45069800	45070800	0.8889657643907014
chr11	45069900	45070900	0.8296689749859989
chr11	45070000	45071000	1.6664206922596787
chr11	45071400	45072400	1.4571250713899913
chr11	45071500	45072500	1.4336316916182887
chr11	45071600	45072600	1.3339428790147283
chr11	45071700	45072700	0.2067623172723839
chr11	45071800	45072800	0.5192733051323394
chr11	45071900	45072900	0.24058812820103798
chr11	45072000	45073000	0.6067064472301946
chr11	45072100	45073100	0.006859908603242888
chr11	45072200	45073200	-0.8718955691470531
chr11	45072300	45073300	0.09725226688163537
chr11	45072400	45073400	-0.7766864532665305
chr11	45072500	45073500	-0.8449772684107323
chr11	45072600	45073600	-0.7071183649086084
chr11	45072700	45073700	0.2063259013388605
chr11	45072800	45073800	-0.13075389196931786
chr11	45072900	45073900	0.3263371209336412
chr11	45073000	45074000	0.20319646991061271
chr11	45073100	45074100	0.3949553977019369
chr11	45073200	45074200	1.4093023298950056
chr11	45073300	45074300	0.14193348225742572
chr11	45073400	45074400	0.4048661827231325
chr11	45073500	45074500	0.3999272845576416
chr11	45073600	45074600	0.5214515424398903
chr11	45073700	45074700	0.2990857111042104
chr11	45073800	45074800	0.2879047850767366
chr11	45073900	45074900	0.12947760067030764
chr11	45074000	45075000	-0.24186688281930002
chr11	45074100	45075100	-0.14828470388929374
chr11	45074200	45075200	-1.3156761346197097
chr11	45074300	45075300	-0.4799126957286576
chr11	45074400	45075400	-0.7804066547652242
chr11	45074500	45075500	-0.4749804818842566
chr11	45074600	45075600	-1.0748244109873988
chr11	45074700	45075700	-1.3689391484544158
chr11	45074800	45075800	-1.3878976229506257
chr11	45074900	45075900	-1.2923074514112216
chr11	45075000	45076000	-1.1298595255210206
chr11	45075100	45076100	-1.6923452491813802
chr11	45075200	45076200	-0.7929160103316535
chr11	45075300	45076300	-1.6913334688870498
chr11	45075400	45076400	-1.5742973429523868
chr11	45075500	45076500	-1.7819532858669933
chr11	45075600	45076600	-1.5622433725303628
chr11	45075700	45076700	-1.4800781897942918
chr11	45075800	45076800	-1.2624173355005983
chr11	45075900	45076900	-1.3595157378217966
chr11	45076000	45077000	-1.1426877072336528
chr11	45076100	45077100	-0.6667960966592844
chr11	45076200	45077200	-0.7274137078651045
chr11	45076300	45077300	0.2447787604080423
chr11	45076400	45077400	-0.2888306804769842
chr11	45076500	45077500	-0.008157777174702851
chr11	45076600	45077600	0.028856777632443733
chr11	45076700	45077700	0.4623728341026085
chr11	45076800	45077800	0.4295916524190713
chr11	45076900	45077900	0.5586768969545957
chr11	45077000	45078000	0.8616820775281391
chr11	45077100	45078100	1.3439920208642844
chr11	45077200	45078200	1.2006104709778598
chr11	45077300	45078300	1.1106164357068735
chr11	45077400	45078400	1.384563921411391
chr11	45077500	45078500	1.4505150348463067
chr11	45077600	45078600	1.8414774258042488
chr11	45077700	45078700	1.5445050445076254
chr11	45077800	45078800	1.7619705841303237
chr11	45077900	45078900	1.386284127163043
chr11	45078000	45079000	1.0422388638718012
chr11	45079200	45080200	0.49947677391825496
chr11	45079300	45080300	1.1672483883875993
chr11	45079400	45080400	1.3360311899636086
chr11	45079500	45080500	1.5671459849592575
chr11	45079600	45080600	2.0904368803398405
chr11	45079700	45080700	2.284890484945122
chr11	45079800	45080800	2.892193663687538
chr11	45079900	45080900	2.7588033278885797
chr11	45080000	45081000	2.67280141582373
chr11	45080100	45081100	3.2777494109145664
chr11	45080200	45081200	3.1934621285808347
chr11	45080300	45081300	2.6233798809974846
chr11	45080400	45081400	2.5587161883997616
chr11	45080500	45081500	2.281107501366574
chr11	45080600	45081600	2.1576808634877502
chr11	45080700	45081700	1.8690445070170063
chr11	45080800	45081800	1.510404093323356
chr11	45080900	45081900	1.312869125460009
chr11	45081000	45082000	1.653087667117178
chr11	45081100	45082100	1.0671176751673028
chr11	45081200	45082200	1.3068355759427406
chr11	45081300	45082300	1.193001244767682
chr11	45081400	45082400	1.4060826766378842
chr11	45081500	45082500	1.559532030308734
chr11	45081600	45082600	1.3930883792765634
chr11	45081700	45082700	1.4333481109151436
chr11	45081800	45082800	1.4783721975329092
chr11	45081900	45082900	1.7278016702149828
chr11	45082000	45083000	1.4470327551984916
chr11	45082100	45083100	1.4809107735486156
chr11	45082200	45083200	1.244853245151697
chr11	45082300	45083300	1.1557255430724571
chr11	45082400	45083400	1.007252599728746
chr11	45082500	45083500	1.1970237622625326
chr11	45082600	45083600	0.9673525251927664
chr11	45082700	45083700	1.5320725794482926
chr11	45082800	45083800	1.8653362264938402
chr11	45082900	45083900	1.6908905422093417
chr11	45083000	45084000	2.154684919870402
chr11	45083100	45084100	1.796303131780311
chr11	45083200	45084200	1.5594094719211682
chr11	45083300	45084300	1.4444719750708226
chr11	45083400	45084400	0.9870282593003016
chr11	45083500	45084500	1.5034608590107752
chr11	45083600	45084600	1.803442668117699
chr11	45083700	45084700	0.9098775022637364
chr11	45083800	45084800	0.4834684880472655
chr11	45083900	45084900	0.2336212337350925
chr11	45084000	45085000	-0.06997868609243735
chr11	45084100	45085100	0.18891885760035848
chr11	45084200	45085200	0.4763351893628278
chr11	45085300	45086300	1.5718910079048296
chr11	45085400	45086400	1.6952111964499958
chr11	45085500	45086500	1.8650394390150904
chr11	45085600	45086600	2.228190812481623
chr11	45085700	45086700	2.160654987630768
chr11	45085800	45086800	2.7318700544604457
chr11	45085900	45086900	3.376296300783684
chr11	45086000	45087000	3.36674001266379
chr11	45086100	45087100	3.1119200056972804
chr11	45086200	45087200	2.1126359377754005
chr11	45086300	45087300	2.1403898516419977
chr11	45086400	45087400	2.1437462598644106
chr11	45086500	45087500	1.9109358991495813
chr11	45086600	45087600	1.240935269675469
chr11	45086700	45087700	2.0559803723396164
chr11	45086800	45087800	2.70112613120952
chr11	45086900	45087900	3.1049961984433287
chr11	45087000	45088000	3.3174980009747816
chr11	45087100	45088100	2.7707274122586383
chr11	45087200	45088200	2.893296764585628
chr11	45087300	45088300	3.3593878016627476
chr11	45087400	45088400	3.5845198569491834
chr11	45087500	45088500	3.51530976340236
chr11	45087600	45088600	3.740633362438044
chr11	45087700	45088700	3.710374758717693
chr11	45087800	45088800	2.8645796836432167
chr11	45087900	45088900	2.617006422316935
chr11	45088000	45089000	2.287728510314003
chr11	45088100	45089100	2.640543958691353
chr11	45088200	45089200	3.1022607660049375
chr11	45088300	45089300	2.4417827192408463
chr11	45088400	45089400	2.2503470588826517
chr11	45088500	45089500	2.4494974351842003
chr11	45088600	45089600	2.404299119472244
chr11	45088700	45089700	2.247567205699053
chr11	45088800	45089800	1.5939045108520764
chr11	45088900	45089900	1.0186055614136085
chr11	45089000	45090000	0.980270970408793
chr11	45089100	45090100	1.4267166822847932
chr11	45089200	45090200	1.3519992470512958
chr11	45089300	45090300	1.754364963741613
chr11	45089400	45090400	2.538371188745212
chr11	45089500	45090500	2.405715098047476
chr11	45089600	45090600	2.395965131639833
chr11	45089700	45090700	2.0051240938292034
chr11	45089800	45090800	2.5321429848306343
chr11	45089900	45090900	2.4593588113303007
chr11	45090000	45091000	2.674550947046475
chr11	45090100	45091100	1.6210575157067528
chr11	45090200	45091200	2.0508232737064667
chr11	45090300	45091300	1.6568067760933092
chr11	45090400	45091400	0.5720254929033742
chr11	45090500	45091500	0.4244829640286225
chr11	45090600	45091600	0.07170740072900374
chr11	45090700	45091700	0.7714014479558318
chr11	45090800	45091800	0.786517791928458
chr11	45090900	45091900	1.4175725964576475
chr11	45091000	45092000	1.5397785369799166
chr11	45091100	45092100	1.1436738332388037
chr11	45091200	45092200	0.1574477752525599
chr11	45091300	45092300	0.3498145457957931
chr11	45091400	45092400	0.16221965635557534
chr11	45091500	45092500	0.6272011227548357
chr11	45091600	45092600	0.8213730355680279
chr11	45091700	45092700	0.4895641233480786
chr11	45091800	45092800	0.5265097041645971
chr11	45091900	45092900	0.2076921779459681
chr11	45092000	45093000	0.23038678814617522
chr11	45092100	45093100	0.7267032872525707
chr11	45092200	45093200	1.3969848137349998
chr11	45092300	45093300	1.5037694900521543
chr11	45092400	45093400	1.8553987025389187
chr11	45092500	45093500	1.6917459095629117
chr11	45092600	45093600	1.4197135564385528
chr11	45092700	45093700	2.01822015035314
chr11	45092800	45093800	2.0377695259437734
chr11	45092900	45093900	1.7558658466234018
chr11	45093000	45094000	1.5832203085129457
chr11	45093100	45094100	1.7499884610185492
chr11	45093200	45094200	1.3692795294345863
chr11	45093300	45094300	0.9368260269985011
chr11	45093400	45094400	1.2942778707770273
chr11	45093500	45094500	1.1328207033063349
chr11	45093600	45094600	1.9701885440801168
chr11	45094800	45095800	-0.2876619368770841
chr11	45094900	45095900	-0.9438901734735208
chr11	45095000	45096000	-0.8585130400361426
chr11	45095100	45096100	-0.9710563015232692
chr11	45095200	45096200	-0.8809648551231836
chr11	45095300	45096300	-1.5029436185753429
chr11	45095400	45096400	-1.7815597230798472
chr11	45095500	45096500	-2.0143045713300887
chr11	45095600	45096600	-2.0352678625879914
chr11	45095700	45096700	-1.006812591199463
chr11	45095800	45096800	-0.3397629138855797
chr11	45095900	45096900	-0.07628361157267571
chr11	45096000	45097000	-0.6541119504225752
chr11	45096100	45097100	-0.11825674040608475
chr11	45096200	45097200	-0.1444503459276036
chr11	45096300	45097300	-0.14132350776922556
chr11	45096400	45097400	-0.24110914678053602
chr11	45096500	45097500	-0.3631684183140586
chr11	45096600	45097600	-0.345162315953491
chr11	45096700	45097700	-0.5141612500156932
chr11	45096800	45097800	-0.32278161166336666
chr11	45096900	45097900	-0.6261798366271689
chr11	45097000	45098000	-0.4830954785581257
chr11	45097100	45098100	-0.6435073000660522
chr11	45097900	45098900	0.08327106638008144
chr11	45098000	45099000	0.4290973897733784
chr11	45098100	45099100	0.04697909525294909
chr11	45098200	45099200	0.5594995147975839
chr11	45098300	45099300	0.31666173408744697
chr11	45098400	45099400	0.4436845038472168
chr11	45099500	45100500	0.4357907146654815
chr11	45099600	45100600	-0.2471328208004325
chr11	45099700	45100700	-0.7540290372631461
chr11	45099800	45100800	-0.6290172383318618
chr11	45099900	45100900	-0.6711197818489921
chr11	45100000	45101000	-1.542855502156295
chr11	45100100	45101100	-2.235342440032208
chr11	45100200	45101200	-2.9249358816940334
chr11	45100300	45101300	-2.7365215345043263
chr11	45100400	45101400	-2.5254908357207855
chr11	45100500	45101500	-3.189603589587554
chr11	45100600	45101600	-2.2610041890263752
chr11	45100700	45101700	-1.815604546469894
chr11	45100800	45101800	-1.821301029083076
chr11	45102300	45103300	-0.4555086492196389
chr11	45102400	45103400	-0.8542005116818631
chr11	45102500	45103500	-1.2109479399030163
chr11	45102600	45103600	-1.2467802900542226
chr11	45102700	45103700	-2.129698137716577
chr11	45102800	45103800	-1.8462685170605184
chr11	45102900	45103900	-1.5161268094768148
chr11	45103000	45104000	-1.2210500009602951
chr11	45103100	45104100	-1.3361865935560633
chr11	45103200	45104200	-1.394872076092645
chr11	45103300	45104300	-0.5744440716442916
chr11	45103400	45104400	-0.2394828622040956
chr11	45103500	45104500	0.03399644469623349
chr11	45103600	45104600	-0.33075162757152377
chr11	45103700	45104700	0.5689325099896482
chr11	45103800	45104800	0.3386276199748173
chr11	45103900	45104900	0.03264786041526354
chr11	45104000	45105000	-0.01199474052357531
chr11	45104100	45105100	0.11003900168416283
chr11	45104200	45105200	0.3832777656146227
chr11	45104300	45105300	0.4750244885447891
chr11	45104400	45105400	0.4069573389061804
chr11	45104500	45105500	0.6306134944376645
chr11	45104600	45105600	1.193627684635407
chr11	45104700	45105700	0.9298409262665064
chr11	45104800	45105800	0.7907384815327467
chr11	45105300	45106300	1.4396847939838289
chr11	45105400	45106400	1.9121729862905232
chr11	45105500	45106500	1.760416999901376
chr11	45105600	45106600	1.6387402317567863
chr11	45105700	45106700	2.4641479872082583
chr11	45105800	45106800	2.047046554282081
chr11	45105900	45106900	2.0529038350432107
chr11	45106000	45107000	1.5273201175523134
chr11	45106100	45107100	1.6143422335212991
chr11	45106200	45107200	1.1383108233473505
chr11	45106300	45107300	1.2736819322080846
chr11	45106400	45107400	0.8767922276453884
chr11	45106500	45107500	1.2542319203590622
chr11	45106600	45107600	1.6287494129018445
chr11	45106700	45107700	0.8644596748131785
chr11	45106800	45107800	1.135825036153894
chr11	45107700	45108700	1.047667715208706
chr11	45107800	45108800	1.042107483787278
chr11	45107900	45108900	0.8124026882609877
chr11	45108000	45109000	0.7337284965258952
chr11	45108100	45109100	0.5693242218145523
chr11	45108200	45109200	-0.05599177011292522
chr11	45108300	45109300	1.3340897318084672
chr11	45108400	45109400	1.7554233047364076
chr11	45108500	45109500	2.6815077856657403
chr11	45108600	45109600	3.4887681929323797
chr11	45108700	45109700	2.880015005648456
chr11	45108800	45109800	3.074958614204818
chr11	45108900	45109900	3.3903552214689983
chr11	45109000	45110000	3.4287633922583973
chr11	45109100	45110100	3.8218974254496207
chr11	45109200	45110200	3.4180939116358795
chr11	45109300	45110300	2.5548200199627096
chr11	45109400	45110400	1.9279025370317289
chr11	45109500	45110500	0.8408704001663728
chr11	45109600	45110600	0.07921667628801439
chr11	45109700	45110700	0.8224798745622879
chr11	45109800	45110800	0.5325846992043866
chr11	45109900	45110900	0.01886460264116116
chr11	45110000	45111000	-0.08475398256049031
chr11	45110100	45111100	0.31164143777841913
chr11	45110200	45111200	0.5712949020475441
chr11	45110300	45111300	0.8508206040536117
chr11	45110400	45111400	0.9667624036736484
chr11	45110500	45111500	1.7400858931014411
chr11	45110600	45111600	3.150112207616416
chr11	45110700	45111700	2.453080732390205
chr11	45110800	45111800	2.4205545163209434
chr11	45110900	45111900	2.617586111981677
chr11	45111000	45112000	2.4733831076762525
chr11	45111100	45112100	1.5587922082853372
chr11	45111200	45112200	1.4332599145961118
chr11	45111300	45112300	1.3615071066774893
chr11	45111400	45112400	1.076775491843269
chr11	45111500	45112500	0.8726417622609142
chr11	45111600	45112600	-0.02944617607674742
chr11	45113900	45114900	0.9257943349745452
chr11	45114000	45115000	0.7628744028423291
chr11	45114100	45115100	0.7314285723243243
chr11	45114200	45115200	0.31258766980951536
chr11	45114300	45115300	0.3396758949772292
chr11	45114400	45115400	-0.08806221330881576
chr11	45114500	45115500	-0.7095868456071436
chr11	45114600	45115600	-0.3780696490902639
chr11	45114700	45115700	-0.7676125850813054
chr11	45114800	45115800	-0.91506827472398
chr11	45114900	45115900	-0.7076687239526296
chr11	45116000	45117000	0.932671201459432
chr11	45116100	45117100	1.3041386011418716
chr11	45116200	45117200	1.4716653429433229
chr11	45117300	45118300	2.372035060173669
chr11	45117400	45118400	2.508929632869392
chr11	45117500	45118500	2.208171431235954
chr11	45119700	45120700	1.3896579563481561
chr11	45119800	45120800	1.7883857361327329
chr11	45119900	45120900	1.0293958322547525
chr11	45120000	45121000	0.4914726191576723
chr11	45120100	45121100	-0.16867330046532386
chr11	45120200	45121200	-0.2808173079046262
chr11	45120300	45121300	-0.6470623093918686
chr11	45120400	45121400	-0.6009312797241121
chr11	45120500	45121500	-0.8144371577015002
chr11	45120600	45121600	-0.1262086847985633
chr11	45120700	45121700	-0.45206946122763003
chr11	45120800	45121800	0.14360016875484966
chr11	45120900	45121900	0.9916456751475878
chr11	45121000	45122000	1.503113326936478
chr11	45121100	45122100	1.6114792265089768
chr11	45121200	45122200	1.4850526776760449
chr11	45121300	45122300	1.6916019884758335
chr11	45121400	45122400	1.7392698685878831
chr11	45124500	45125500	-1.2097592283437495
chr11	45124600	45125600	-1.6810751588237267
chr11	45124700	45125700	-1.5594324694669128
chr11	45124800	45125800	-1.3399646169676882
chr11	45124900	45125900	-0.5848044952406668
chr11	45125000	45126000	-1.2700348209461145
chr11	45125100	45126100	-0.9653300369160996
chr11	45125200	45126200	-0.3676123741313204
chr11	45125300	45126300	-0.4705808798308115
chr11	45125400	45126400	-0.4739107067913194
chr11	45125500	45126500	-0.4533308171888461
chr11	45125600	45126600	-0.7126810481671079
chr11	45125700	45126700	-0.6894123339088181
chr11	45125800	45126800	-0.9214075121011266
chr11	45125900	45126900	-1.373777355017965
chr11	45126000	45127000	-1.001573274145424
chr11	45126100	45127100	-1.0163011610649662
chr11	45126200	45127200	-1.4155577801399275
chr11	45126300	45127300	-1.3293336655707946
chr11	45126400	45127400	-1.0464036640722083
chr11	45126500	45127500	-0.9554509504223532
chr11	45126600	45127600	-0.18073655248326065
chr11	45126700	45127700	-0.22431985056783746
chr11	45128600	45129600	-0.12323156363439645
chr11	45128700	45129700	-0.16475701618195554
chr11	45128800	45129800	0.7105518119003068
chr11	45128900	45129900	1.0865488568133654
chr11	45129000	45130000	0.6536706949196527
chr11	45129100	45130100	0.8667300267284652
chr11	45129200	45130200	0.3595535775686098
chr11	45129300	45130300	0.5744684826322736
chr11	45129400	45130400	0.8761550832544978
chr11	45129500	45130500	1.2080106547281235
chr11	45129600	45130600	1.3240253627342704
chr11	45129700	45130700	1.2448206325897877
chr11	45129800	45130800	1.612726352989034
chr11	45129900	45130900	1.784404817338742
chr11	45130000	45131000	1.9142928617631363
chr11	45130100	45131100	1.994516904871088
chr11	45130200	45131200	2.2794263597373368
chr11	45130300	45131300	2.168399263866464
chr11	45130400	45131400	1.7472879410336042
chr11	45130500	45131500	1.4253706167457705
chr11	45130600	45131600	1.6991457042364368
chr11	45131200	45132200	0.9565098462825552
chr11	45131300	45132300	0.9298885669731768
chr11	45131400	45132400	1.2992148922530051
chr11	45131500	45132500	1.7129780248019677
chr11	45131600	45132600	1.5425867870238512
chr11	45131700	45132700	1.7381863081851785
chr11	45131800	45132800	2.114284927415041
chr11	45131900	45132900	2.586991128057416
chr11	45132000	45133000	2.4165409956278685
chr11	45132100	45133100	2.792324439292785
chr11	45132200	45133200	2.3398964492836933
chr11	45132300	45133300	2.277751711171714
chr11	45132400	45133400	2.2537113315299915
chr11	45132500	45133500	1.890412320458374
chr11	45132600	45133600	1.9883851117200912
chr11	45132700	45133700	1.8574509198246816
chr11	45132800	45133800	1.4540139261264418
chr11	45132900	45133900	1.0904343077519862
chr11	45133000	45134000	1.5624626802686563
chr11	45134800	45135800	2.1108527059424027
chr11	45134900	45135900	2.0410155000154933
chr11	45135000	45136000	1.5033298583321866
chr11	45135100	45136100	1.9315544659068395
chr11	45135200	45136200	1.773822963037616
chr11	45135300	45136300	0.8424146145645216
chr11	45135400	45136400	1.2511201968336922
chr11	45135500	45136500	1.0748153649579866
chr11	45135600	45136600	0.7600957084914765
chr11	45135700	45136700	0.4373541903244693
chr11	45135800	45136800	1.4647494739611764
chr11	45135900	45136900	1.4882116783100632
chr11	45137200	45138200	1.0381714428241091
chr11	45137300	45138300	0.6076975959748858
chr11	45137400	45138400	0.29641006833334976
chr11	45137500	45138500	0.12937952785747053
chr11	45137600	45138600	0.4422718687250197
chr11	45137700	45138700	0.05757225434669005
chr11	45137800	45138800	0.09953401508923068
chr11	45137900	45138900	-0.4796336025996474
chr11	45138000	45139000	-0.9733723050579783
chr11	45138100	45139100	-1.021380819252626
chr11	45138200	45139200	-0.2502107847635975
chr11	45138300	45139300	0.01883693340709665
chr11	45138400	45139400	0.5285058730942263
chr11	45138500	45139500	0.9488487915680152
chr11	45139600	45140600	-1.016518730698032
chr11	45139700	45140700	-0.8173991067158947
chr11	45139800	45140800	-0.5489631158009866
chr11	45139900	45140900	0.07363311701172166
chr11	45140000	45141000	-0.491951487662848
chr11	45140100	45141100	-0.18840675663958306
chr11	45140200	45141200	-0.48840059321473
chr11	45140300	45141300	-0.11954590533835127
chr11	45140400	45141400	0.4705569899669148
chr11	45140500	45141500	1.283700991701186
chr11	45140600	45141600	1.0584123392724905
chr11	45140700	45141700	0.3095480811072483
chr11	45140800	45141800	-0.1935094040992537
chr11	45140900	45141900	-0.9196911286341436
chr11	45141000	45142000	-0.2701837857150773
chr11	45141100	45142100	-0.9979260941907772
chr11	45141200	45142200	-0.6901373137651972
chr11	45141300	45142300	-0.7606581311693831
chr11	45141400	45142400	-0.7941314287105796
chr11	45141500	45142500	-0.8660332488570088
chr11	45141600	45142600	-0.8825093052389211
chr11	45141700	45142700	-0.15923479529539886
chr11	45141800	45142800	0.7830183255061385
chr11	45141900	45142900	1.1102860457156234
chr11	45142000	45143000	1.353275870396044
chr11	45142100	45143100	1.7450457616002273
chr11	45142200	45143200	1.8818282788648364
chr11	45142300	45143300	1.1027488992232903
chr11	45142400	45143400	1.1344336281669285
chr11	45142500	45143500	1.3747491230738604
chr11	45142600	45143600	1.190903389752177
chr11	45142700	45143700	1.06238797053944
chr11	45142800	45143800	0.14556598889288286
chr11	45142900	45143900	0.7599418135374675
chr11	45143000	45144000	0.410184686381059
chr11	45143100	45144100	0.5480152231769814
chr11	45143200	45144200	0.4599309845371314
chr11	45143300	45144300	1.4305974661185747
chr11	45143400	45144400	1.281576036815088
chr11	45143500	45144500	1.4841325486941739
chr11	45143600	45144600	1.007486602829197
chr11	45143700	45144700	1.4397733314241068
chr11	45143800	45144800	2.0118500415752227
chr11	45143900	45144900	1.4180383231919405
chr11	45144000	45145000	1.3181650994941887
chr11	45144100	45145100	0.6527001855333086
chr11	45144200	45145200	0.3838389309365549
chr11	45144300	45145300	-0.030590422537549043
chr11	45144400	45145400	-0.2326505688792464
chr11	45144500	45145500	-0.6613057876228753
chr11	45144600	45145600	-0.04153812210613175
chr11	45144700	45145700	-0.7999721469410368
chr11	45144800	45145800	-1.1696212249039188
chr11	45144900	45145900	-1.2346004320660149
chr11	45145000	45146000	-1.341105905589609
chr11	45145100	45146100	-1.4804033015793687
chr11	45145200	45146200	-1.0860975828552857
chr11	45145300	45146300	-1.2867076198110834
chr11	45145400	45146400	-1.5144521472978538
chr11	45145500	45146500	-2.2457845571143857
chr11	45145600	45146600	-2.8529174611477117
chr11	45145700	45146700	-1.9135751991534724
chr11	45145800	45146800	-1.9396075404740625
chr11	45145900	45146900	-0.611202150930299
chr11	45146000	45147000	0.09865804881339137
chr11	45146100	45147100	1.5114880947545957
chr11	45146200	45147200	1.5054554235689188
chr11	45146300	45147300	1.7977378573156002
chr11	45146400	45147400	2.230999660148877
chr11	45146500	45147500	2.53174733322236
chr11	45146600	45147600	2.7932521042183582
chr11	45147200	45148200	1.9560889220379984
chr11	45147300	45148300	0.7935779637870948
chr11	45147400	45148400	0.02827484464236321
chr11	45147500	45148500	0.5158651122819989
chr11	45147600	45148600	0.7200374086888617
chr11	45147700	45148700	0.34456100410274976
chr11	45147800	45148800	0.6764209862808745
chr11	45147900	45148900	0.7268506706992395
chr11	45148000	45149000	0.6364397662897779
chr11	45148100	45149100	0.7323064280987513
chr11	45148200	45149200	0.2249431019059737
chr11	45148300	45149300	1.0184487839059069
chr11	45148400	45149400	1.4866537973659222
chr11	45148500	45149500	0.6869328656452773
chr11	45148600	45149600	0.34039610247722857
chr11	45148700	45149700	0.7558742142780942
chr11	45148800	45149800	0.284690493959868
chr11	45148900	45149900	0.025167389575555497
chr11	45149000	45150000	-0.07064489246686093
chr11	45149100	45150100	0.17353339635141665
chr11	45149200	45150200	0.5759216087387836
chr11	45149300	45150300	-0.1876063050355588
chr11	45149400	45150400	-0.33843891894095324
chr11	45149500	45150500	-0.4886656962620016
chr11	45149600	45150600	-0.3382614384130971
chr11	45149700	45150700	0.2370909602710175
chr11	45149800	45150800	0.2675338795977514
chr11	45149900	45150900	0.2024347484601865
chr11	45150000	45151000	0.0067723691939448275
chr11	45150100	45151100	0.08359655852627783
chr11	45150200	45151200	-0.2157900206938855
chr11	45150300	45151300	0.7745897239146523
chr11	45150400	45151400	0.7175044123919323
chr11	45150500	45151500	0.9660552791875616
chr11	45150600	45151600	0.9145015354094278
chr11	45150700	45151700	0.40872157524625824
chr11	45150800	45151800	0.09077824335053604
chr11	45150900	45151900	0.11002594627730182
chr11	45151000	45152000	0.44860619882067787
chr11	45151100	45152100	0.6519141226705026
chr11	45151200	45152200	1.6057593463013171
chr11	45151300	45152300	0.9070341881342852
chr11	45151400	45152400	1.007042298544482
chr11	45151500	45152500	1.1754140749123214
chr11	45151600	45152600	0.4020436509186718
chr11	45151700	45152700	0.2536253370028244
chr11	45151800	45152800	0.29086595858483666
chr11	45151900	45152900	0.11170789201702752
chr11	45152000	45153000	0.08716280974751481
chr11	45152100	45153100	-0.2408532046477947
chr11	45152200	45153200	-0.5687788151951932
chr11	45153200	45154200	-1.5984154969919204
chr11	45153300	45154300	-1.6172949760588426
chr11	45153400	45154400	-1.7720269699432196
chr11	45153500	45154500	-1.5973464036187344
chr11	45153600	45154600	-1.9391395583795057
chr11	45153700	45154700	-2.0781934288017507
chr11	45153800	45154800	-2.4487975041183754
chr11	45153900	45154900	-2.0922528068335
chr11	45154000	45155000	-1.0703467048159143
chr11	45154100	45155100	-0.959642077725622
chr11	45154200	45155200	-0.5083900696738008
chr11	45154300	45155300	-0.3958864395278871
chr11	45154400	45155400	0.4321349345170827
chr11	45154500	45155500	0.32618095736645664
chr11	45154600	45155600	0.6334053085903297
chr11	45154700	45155700	0.9661028815685292
chr11	45154800	45155800	1.54808531646215
chr11	45154900	45155900	1.9948574854122776
chr11	45155000	45156000	2.163853902598549
chr11	45155100	45156100	2.0164281681287206
chr11	45155200	45156200	1.4113464147061119
chr11	45155300	45156300	1.5642787503631097
chr11	45155400	45156400	1.4687750109783946
chr11	45155500	45156500	1.3448559804478908
chr11	45155600	45156600	1.2895755438198468
chr11	45155700	45156700	1.4600836867837108
chr11	45155800	45156800	1.216483639308965
chr11	45155900	45156900	1.6824474146103932
chr11	45156000	45157000	1.6059985733699054
chr11	45156100	45157100	1.9826129753871184
chr11	45156200	45157200	2.3153601502387207
chr11	45156300	45157300	2.4264311234537748
chr11	45156400	45157400	2.4349725455962403
chr11	45156500	45157500	2.8529828835485995
chr11	45156600	45157600	3.1706514474711973
chr11	45156700	45157700	3.0857056308402733
chr11	45156800	45157800	3.0637334271404715
chr11	45156900	45157900	2.6419354557882087
chr11	45157000	45158000	2.5116754975073197
chr11	45157100	45158100	2.4232604330699132
chr11	45157200	45158200	1.7708819608218194
chr11	45161200	45162200	0.5751178827440196
chr11	45161300	45162300	0.9868058418310246
chr11	45161400	45162400	0.2887897497104283
chr11	45161500	45162500	0.4791673150019998
chr11	45161600	45162600	0.4488249644646744
chr11	45161700	45162700	0.29531251962279825
chr11	45161800	45162800	0.4528901249920077
chr11	45161900	45162900	0.2329569170440739
chr11	45162000	45163000	0.0019357119319961442
chr11	45162100	45163100	0.38905688073171796
chr11	45162200	45163200	0.7561035608370099
chr11	45162300	45163300	0.8111461663131121
chr11	45162400	45163400	1.6194490564675077
chr11	45163900	45164900	1.3198882656006314
chr11	45164000	45165000	1.6390403099172912
chr11	45164100	45165100	1.5344362422844215
chr11	45164200	45165200	1.5064009314436029
chr11	45164300	45165300	1.3827243227100807
chr11	45164400	45165400	1.807164504383876
chr11	45164500	45165500	2.013528808010259
chr11	45164600	45165600	1.7351172463083784
chr11	45164700	45165700	1.760044296489011
chr11	45164800	45165800	1.4038740180740419
chr11	45164900	45165900	1.7958337445659476
chr11	45165000	45166000	1.313423953224289
chr11	45166300	45167300	0.9540511886546283
chr11	45166400	45167400	0.9372349819179928
chr11	45166500	45167500	1.1325535097722157
chr11	45166600	45167600	1.6219497442688282
chr11	45166700	45167700	1.5518923130116873
chr11	45166800	45167800	1.7801211793284644
chr11	45166900	45167900	1.99458335849109
chr11	45167000	45168000	2.7235683070301833
chr11	45167100	45168100	2.9551228972405017
chr11	45167200	45168200	2.7945184097025084
chr11	45167300	45168300	3.0678790593162737
chr11	45167400	45168400	3.1521326789199704
chr11	45167500	45168500	2.9624517769010965
chr11	45167600	45168600	2.1200178248370523
chr11	45167700	45168700	1.868120933777586
chr11	45167800	45168800	1.7189287182787212
chr11	45167900	45168900	1.5928520601284697
chr11	45168000	45169000	0.5708639504827445
chr11	45168100	45169100	-0.05743551945187045
chr11	45168200	45169200	-0.22363649086421566
chr11	45168300	45169300	-1.1826044273582572
chr11	45168400	45169400	-1.5565723226283774
chr11	45168500	45169500	-1.2499070244417676
chr11	45168600	45169600	-1.4488294157643753
chr11	45168700	45169700	-1.2140211344507483
chr11	45168800	45169800	-1.7572662181658198
chr11	45168900	45169900	-2.131458133500292
chr11	45169000	45170000	-1.8289691848954346
chr11	45169100	45170100	-1.2485861518469104
chr11	45169200	45170200	-1.1310410008233909
chr11	45169300	45170300	-0.2222567422213385
chr11	45170000	45171000	2.308872541302459
chr11	45170100	45171100	2.501623687879913
chr11	45170200	45171200	2.1091360205747494
chr11	45170300	45171300	2.33825196126639
chr11	45170400	45171400	2.9989401226893406
chr11	45170500	45171500	2.9349859287916407
chr11	45170600	45171600	3.1626674756818063
chr11	45170700	45171700	2.663843114434045
chr11	45170800	45171800	2.6620045189786903
chr11	45170900	45171900	2.3448444738775
chr11	45171000	45172000	1.4760261117327806
chr11	45171100	45172100	1.277538330397482
chr11	45171200	45172200	1.4664684098078686
chr11	45171300	45172300	1.480530501527617
chr11	45171400	45172400	0.99573759086612
chr11	45171500	45172500	0.3982855256745367
chr11	45171600	45172600	-0.4521917223477733
chr11	45171700	45172700	-0.3307408763273061
chr11	45171800	45172800	-0.3455127555941865
chr11	45171900	45172900	-0.2744719003789597
chr11	45172000	45173000	0.509202067223818
chr11	45172100	45173100	0.7330287352205693
chr11	45172200	45173200	0.6605701773106757
chr11	45172300	45173300	0.5781187193286801
chr11	45172400	45173400	0.5199216085168111
chr11	45172500	45173500	0.9427034402860741
chr11	45172600	45173600	1.7494476010013091
chr11	45172700	45173700	2.3884207970753053
chr11	45172800	45173800	2.6870821080109697
chr11	45172900	45173900	3.167536852511154
chr11	45173000	45174000	2.768314759426947
chr11	45173100	45174100	2.701604470995258
chr11	45173200	45174200	1.9745473889757448
chr11	45173300	45174300	1.7500817196642016
chr11	45173400	45174400	1.9044428234171988
chr11	45173500	45174500	2.314317919448313
chr11	45173600	45174600	1.4986152067279577
chr11	45173700	45174700	1.277625739053546
chr11	45173800	45174800	0.7849317568159665
chr11	45173900	45174900	0.0232327931406986
chr11	45174000	45175000	0.1574963956768703
chr11	45174100	45175100	-0.6855899706547037
chr11	45174200	45175200	0.4934116340293138
chr11	45174300	45175300	0.5961907976684802
chr11	45174400	45175400	0.3959452525023903
chr11	45174500	45175500	0.5903041748254642
chr11	45174600	45175600	1.1154263917755798
chr11	45174700	45175700	1.3291133365131131
chr11	45174800	45175800	1.466390490087581
chr11	45174900	45175900	1.6598460392224383
chr11	45175000	45176000	1.5243655590263003
chr11	45175100	45176100	1.8769665338947201
chr11	45175200	45176200	1.5300528189698417
chr11	45175300	45176300	1.3333096463289924
chr11	45175400	45176400	1.5878230107453215
chr11	45175500	45176500	1.2791352884375755
chr11	45175600	45176600	1.2818163560589853
chr11	45175700	45176700	1.2403010832324215
chr11	45175800	45176800	1.124199538932844
chr11	45175900	45176900	1.522400854226496
chr11	45176000	45177000	1.9332469020961056
chr11	45176100	45177100	2.574066041630329
chr11	45176200	45177200	2.5996764680191644
chr11	45176300	45177300	2.158630494170944
chr11	45176400	45177400	1.3969075173734855
chr11	45176500	45177500	0.8447418475853207
chr11	45176600	45177600	0.849489806068081
chr11	45176700	45177700	0.952557609149087
chr11	45176800	45177800	1.1390397870319662
chr11	45176900	45177900	0.7074548907301637
chr11	45177000	45178000	0.5399389245639402
chr11	45177100	45178100	-0.1114871529912316
chr11	45177200	45178200	0.2441901914550652
chr11	45177300	45178300	1.2770877626041066
chr11	45177400	45178400	1.9043503937931048
chr11	45177500	45178500	2.1829933847104663
chr11	45177600	45178600	1.6674067461414217
chr11	45177700	45178700	1.0245208680638196
chr11	45177800	45178800	0.8119510607224029
chr11	45177900	45178900	0.9842831421103848
chr11	45178000	45179000	1.243500850308111
chr11	45178100	45179100	1.2516270566236776
chr11	45178200	45179200	1.5431252759499827
chr11	45178300	45179300	0.9812490018813984
chr11	45178400	45179400	1.2951865830298477
chr11	45178500	45179500	1.3329745319688011
chr11	45178600	45179600	2.5386106075394523
chr11	45178700	45179700	2.6490068447968707
chr11	45178800	45179800	2.9109879570314594
chr11	45178900	45179900	2.794561826601504
chr11	45179000	45180000	2.362145821463771
chr11	45179100	45180100	2.855543080447249
chr11	45179200	45180200	2.1842632362706533
chr11	45179300	45180300	2.660967850564094
chr11	45179900	45180900	1.7719224765693755
chr11	45180000	45181000	1.7835873551777588
chr11	45180100	45181100	2.200453673443425
chr11	45180200	45181200	2.6749829568448966
chr11	45180300	45181300	2.6955826020059948
chr11	45180400	45181400	2.417359193050732
chr11	45180500	45181500	2.1915567274978494
chr11	45180600	45181600	2.2374161276708264
chr11	45180700	45181700	1.6556611249325217
chr11	45180800	45181800	2.2509955382996094
chr11	45180900	45181900	2.467151061938882
chr11	45181000	45182000	3.167105906648998
chr11	45181100	45182100	3.3009294293969096
chr11	45181200	45182200	3.464879530673713
chr11	45181300	45182300	3.1848569130987534
chr11	45181400	45182400	3.286649616054102
chr11	45181500	45182500	3.566790033329785
chr11	45181600	45182600	2.8146333165692092
chr11	45181700	45182700	2.4868332709085674
chr11	45181800	45182800	2.873347628400128
chr11	45181900	45182900	2.8619797042896606
chr11	45182000	45183000	3.4789818831294346
chr11	45182100	45183100	3.7863507601025086
chr11	45182200	45183200	4.112769743541975
chr11	45182300	45183300	4.397442564336168
chr11	45182400	45183400	4.305746517860841
chr11	45182500	45183500	4.025097639965319
chr11	45182600	45183600	4.586961366733725
chr11	45182700	45183700	4.9857238078180055
chr11	45182800	45183800	4.2373659517261135
chr11	45182900	45183900	3.918358796776903
chr11	45183000	45184000	2.8134613035145595
chr11	45183100	45184100	2.2688882432144
chr11	45183200	45184200	1.8922709419509829
chr11	45183300	45184300	1.6235199204603952
chr11	45183400	45184400	1.6451379693570285
chr11	45183500	45184500	1.5637557790332652
chr11	45183600	45184600	1.1365343638725114
chr11	45183700	45184700	0.9556437219861827
chr11	45183800	45184800	1.4530524267359357
chr11	45183900	45184900	0.8176573957944846
chr11	45184000	45185000	1.5940368202015454
chr11	45184100	45185100	1.6525889847196251
chr11	45184200	45185200	1.1948620236576888
chr11	45184300	45185300	1.7883684534836182
chr11	45184400	45185400	1.3640928192688615
chr11	45184500	45185500	1.2144814502866597
chr11	45184600	45185600	1.5882297661353946
chr11	45184700	45185700	1.6362935679414712
chr11	45184800	45185800	1.1035285722651371
chr11	45184900	45185900	1.874892052320256
chr11	45185000	45186000	1.9999438516969525
chr11	45185100	45186100	1.314239088075537
chr11	45185200	45186200	0.7549167889368691
chr11	45185300	45186300	0.31480993802949264
chr11	45185400	45186400	0.8739936128251037
chr11	45185500	45186500	1.4260808330699026
chr11	45185600	45186600	1.3659263561666162
chr11	45185700	45186700	1.0199067302419444
chr11	45185800	45186800	1.4601774618498502
chr11	45185900	45186900	1.6395644314062057
chr11	45186000	45187000	1.4782039820415007
chr11	45186100	45187100	2.0958372664538936
chr11	45186200	45187200	2.349971885246545
chr11	45186300	45187300	2.369307392962752
chr11	45186400	45187400	2.1273462660673115
chr11	45186500	45187500	1.7782495863281709
chr11	45186600	45187600	1.7139838448652733
chr11	45186700	45187700	2.1425270452061858
chr11	45186800	45187800	1.9319049383345253
chr11	45186900	45187900	1.2397617592927483
chr11	45187000	45188000	0.9003131087038936
chr11	45187100	45188100	0.9763500157124836
chr11	45187200	45188200	0.8828584837811265
chr11	45187300	45188300	0.9162431731609978
chr11	45187400	45188400	1.0894168051574822
chr11	45187500	45188500	1.8024585794008487
chr11	45187600	45188600	2.087420415287976
chr11	45187700	45188700	2.1319180186777307
chr11	45187800	45188800	2.4706754321329334
chr11	45187900	45188900	2.6850180386374625
chr11	45188000	45189000	2.7005779540626653
chr11	45188100	45189100	2.5478421489428054
chr11	45188200	45189200	2.903309858648208
chr11	45188300	45189300	2.8290897134880764
chr11	45188400	45189400	2.908010522789513
chr11	45188500	45189500	2.5625915738800287
chr11	45188600	45189600	2.239184039945796
chr11	45188700	45189700	2.582507208483417
chr11	45188800	45189800	2.2993010135968217
chr11	45188900	45189900	2.2977801552363237
chr11	45189000	45190000	2.1904936268734883
chr11	45189100	45190100	2.3300616688436
chr11	45189200	45190200	2.4729039325917057
chr11	45189300	45190300	2.51197180994557
chr11	45189400	45190400	2.391838144812603
chr11	45190500	45191500	0.9037774198422412
chr11	45190600	45191600	1.0207982403364173
chr11	45190700	45191700	1.194254797358154
chr11	45190800	45191800	1.1008928661659534
chr11	45190900	45191900	1.7869943894441949
chr11	45191000	45192000	1.4397989064561456
chr11	45191100	45192100	1.4423149001344084
chr11	45191200	45192200	1.4797380479657576
chr11	45191300	45192300	1.5651856023920567
chr11	45191400	45192400	1.6035487010990324
chr11	45191500	45192500	2.0624384734233576
chr11	45191600	45192600	1.604422089365282
chr11	45191700	45192700	1.3531480683964847
chr11	45191800	45192800	1.4837701202650844
chr11	45191900	45192900	1.2104915334172826
chr11	45192000	45193000	1.1670703536947484
chr11	45192100	45193100	1.4582151090133455
chr11	45192200	45193200	1.561748314421097
chr11	45192300	45193300	1.0535872061718996
chr11	45192400	45193400	0.5329035172184134
chr11	45192500	45193500	0.6260961984083493
chr11	45192600	45193600	1.1273833106740538
chr11	45192700	45193700	1.4522560259327155
chr11	45192800	45193800	1.5434791985156422
chr11	45192900	45193900	1.803533496210292
chr11	45193000	45194000	1.5784257082595117
chr11	45193100	45194100	1.3101224515914731
chr11	45193200	45194200	1.8233409345374367
chr11	45193300	45194300	2.0179283862082467
chr11	45193400	45194400	2.6056758091774306
chr11	45193500	45194500	2.588192165867389
chr11	45193600	45194600	2.35200823122425
chr11	45195100	45196100	2.238727238962204
chr11	45195200	45196200	2.288980171584106
chr11	45195300	45196300	2.531236331113813
chr11	45195400	45196400	2.349018319070417
chr11	45195500	45196500	2.968388784174344
chr11	45195600	45196600	2.5338968700653948
chr11	45195700	45196700	2.311928684159957
chr11	45195800	45196800	2.329793222990676
chr11	45195900	45196900	2.578557873814499
chr11	45196000	45197000	2.3235385160884534
chr11	45196100	45197100	2.061077042193268
chr11	45196200	45197200	1.6493787119366157
chr11	45196300	45197300	1.813041891554143
chr11	45196400	45197400	1.914185121584033
chr11	45196500	45197500	0.688398440772023
chr11	45196600	45197600	0.8973784044633372
chr11	45196700	45197700	0.8283952300864031
chr11	45196800	45197800	1.4023876475613422
chr11	45196900	45197900	0.4719702784455802
chr11	45197000	45198000	0.15360670706209928
chr11	45197100	45198100	0.026418727428627248
chr11	45197200	45198200	0.2084498267706827
chr11	45197300	45198300	0.07450975526357748
chr11	45197400	45198400	0.3389583999222517
chr11	45197500	45198500	0.8407496602795729
chr11	45197600	45198600	0.7338483919752432
chr11	45197700	45198700	0.9686461796041704
chr11	45197800	45198800	0.09851151438382268
chr11	45197900	45198900	0.7633062872487311
chr11	45198000	45199000	1.164087620690858
chr11	45198100	45199100	1.0803362805098191
chr11	45198200	45199200	1.0366870337733374
chr11	45198300	45199300	1.0168100596402516
chr11	45198400	45199400	0.4801208849349354
chr11	45198500	45199500	0.6993838632907762
chr11	45198600	45199600	0.3770115628608527
chr11	45198700	45199700	0.21708830596783069
chr11	45198800	45199800	0.2503736970780795
chr11	45198900	45199900	0.18648827679504
chr11	45199000	45200000	0.039355495234116626
chr11	45199100	45200100	0.3218583640750242
chr11	45199200	45200200	0.3035631537503489
chr11	45199300	45200300	-0.006238698446986921
chr11	45199400	45200400	0.4578945424700791
chr11	45199500	45200500	0.2571248977649351
chr11	45199600	45200600	1.067478629427395
chr11	45199700	45200700	1.1307500947016031
chr11	45199800	45200800	1.3463902626607052
chr11	45199900	45200900	0.6497397559424064
chr11	45200000	45201000	0.2842185730516994
chr11	45200100	45201100	0.29356264694812273
chr11	45200200	45201200	0.3970380861314936
chr11	45200300	45201300	0.567864568381212
chr11	45200400	45201400	0.6464002606380671
chr11	45200500	45201500	1.467144794658652
chr11	45200600	45201600	1.0332345433499717
chr11	45200700	45201700	0.8171248361875996
chr11	45200800	45201800	1.4961762412667692
chr11	45200900	45201900	1.9403500690509965
chr11	45201000	45202000	2.8658005921386858
chr11	45201100	45202100	3.247785200941698
chr11	45201200	45202200	3.4202580219480407
chr11	45201300	45202300	3.8639813777432126
chr11	45201400	45202400	3.6189043031820582
chr11	45201500	45202500	3.2591253399779427
chr11	45201600	45202600	3.530538995451929
chr11	45201700	45202700	3.9468666143763818
chr11	45201800	45202800	3.4878965240899302
chr11	45201900	45202900	3.5250143530334315
chr11	45202000	45203000	3.102845820372399
chr11	45202100	45203100	2.644038705424049
chr11	45202200	45203200	2.629357274259449
chr11	45202300	45203300	2.26778319415618
chr11	45202400	45203400	1.8352336244199527
chr11	45202500	45203500	1.7025859780832266
chr11	45202600	45203600	1.015328694635555
chr11	45203500	45204500	1.9065862752554827
chr11	45203600	45204600	2.335712857067896
chr11	45203700	45204700	2.376754894738676
chr11	45203800	45204800	2.1142426006320627
chr11	45203900	45204900	2.1032249612842358
chr11	45204000	45205000	2.722417525496639
chr11	45204100	45205100	2.552908500157187
chr11	45204200	45205200	2.437579252440771
chr11	45204300	45205300	1.9605156825642758
chr11	45204400	45205400	2.4195458668248655
chr11	45204500	45205500	2.6923448162527968
chr11	45204600	45205600	2.747565912537377
chr11	45204700	45205700	2.459281845554097
chr11	45204800	45205800	1.7778732190983488
chr11	45204900	45205900	1.8082840625117056
chr11	45205000	45206000	1.490896705479125
chr11	45205100	45206100	1.8894585122107204
chr11	45205200	45206200	1.8845390844622427
chr11	45205300	45206300	2.0070652559914373
chr11	45205400	45206400	1.3444338439430288
chr11	45205500	45206500	0.7677190982245811
chr11	45205600	45206600	0.6025961536335477
chr11	45208400	45209400	3.274117721931432
chr11	45208500	45209500	3.2049269085571086
chr11	45208600	45209600	3.674399510965265
chr11	45208700	45209700	3.2694474258353896
chr11	45208800	45209800	3.0075199500457863
chr11	45208900	45209900	1.7878183043165736
chr11	45209000	45210000	0.9167358330561807
chr11	45209100	45210100	0.9621306664210612
chr11	45209200	45210200	0.3369667542492584
chr11	45209300	45210300	0.07701502050076565
chr11	45209400	45210400	-0.3365256072709602
chr11	45209500	45210500	-0.2469790165063851
chr11	45209600	45210600	-0.4773548831848016
chr11	45209700	45210700	-0.914015355464266
chr11	45209800	45210800	-1.7112772930207223
chr11	45209900	45210900	-1.2875286274146427
chr11	45212700	45213700	0.5283579058006911
chr11	45212800	45213800	0.9035052531141052
chr11	45212900	45213900	0.8207462036875192
chr11	45213000	45214000	1.2181347685708106
chr11	45213100	45214100	1.9219181605114968
chr11	45213200	45214200	1.6640330604543505
chr11	45213300	45214300	1.4895158778520967
chr11	45213400	45214400	2.1281839261257263
chr11	45213500	45214500	2.4837925172099915
chr11	45213600	45214600	2.8208425033102613
chr11	45213700	45214700	3.6219352743780853
chr11	45213800	45214800	3.4720900221715234
chr11	45213900	45214900	3.294686786308489
chr11	45214000	45215000	2.8234976468951616
chr11	45214100	45215100	2.0662377816448916
chr11	45214200	45215200	2.060368429289147
chr11	45214300	45215300	2.9319192238076686
chr11	45214400	45215400	2.531401881363345
chr11	45214500	45215500	2.1823746025517643
chr11	45214600	45215600	1.5346921579070791
chr11	45214700	45215700	1.4076604245461672
chr11	45214800	45215800	1.7937530020959056
chr11	45214900	45215900	2.553092395236221
chr11	45215000	45216000	3.045865014394401
chr11	45215100	45216100	2.8626210038217024
chr11	45215200	45216200	3.2446185923449105
chr11	45215300	45216300	2.5782148857705733
chr11	45215400	45216400	2.856726283120252
chr11	45215500	45216500	3.3674745821708454
chr11	45215600	45216600	4.05051487124241
chr11	45215700	45216700	4.0472294974703935
chr11	45215800	45216800	3.295604123688024
chr11	45215900	45216900	2.6286417910715234
chr11	45216000	45217000	2.4645903458565597
chr11	45216100	45217100	2.2422714834454185
chr11	45216200	45217200	1.8606644083589283
chr11	45216300	45217300	1.8350392015474624
chr11	45216400	45217400	1.6327113546157348
chr11	45216500	45217500	1.6482094731644097
chr11	45216600	45217600	1.182197159149984
chr11	45216700	45217700	1.5176115375978991
chr11	45216800	45217800	2.1904457383405345
chr11	45216900	45217900	2.3146171135501716
chr11	45217000	45218000	2.1288107177529243
chr11	45217100	45218100	2.083541524117189
chr11	45217200	45218200	2.5364810581925443
chr11	45217300	45218300	2.7916040637605533
chr11	45217400	45218400	3.433698470859224
chr11	45217500	45218500	3.009767161550476
chr11	45217600	45218600	2.9814488039026235
chr11	45217700	45218700	2.564602730698183
chr11	45217800	45218800	2.4949771437219868
chr11	45217900	45218900	2.5051848591581143
chr11	45218000	45219000	2.6854648547122677
chr11	45218100	45219100	3.08542743190071
chr11	45218200	45219200	3.01083048336353
chr11	45218300	45219300	2.7680670522063973
chr11	45218400	45219400	2.2766093641732867
chr11	45218500	45219500	2.5634408863889315
chr11	45218600	45219600	3.357784057579736
chr11	45218700	45219700	4.326053039464537
chr11	45218800	45219800	4.574336044277293
chr11	45218900	45219900	4.635441079315912
chr11	45219000	45220000	4.204771034811488
chr11	45219100	45220100	4.362093686288566
chr11	45219200	45220200	3.809913141395142
chr11	45219300	45220300	3.732433132074998
chr11	45219400	45220400	3.7174903778166133
chr11	45219500	45220500	3.146168788952172
chr11	45219600	45220600	2.3642504025796733
chr11	45219700	45220700	1.1290897543262275
chr11	45219800	45220800	0.8605125012500208
chr11	45219900	45220900	0.5041685268712212
chr11	45220000	45221000	1.0948261895067948
chr11	45220100	45221100	0.5830829955145173
chr11	45220200	45221200	1.3779010638963674
chr11	45220300	45221300	1.6921859432755468
chr11	45220400	45221400	1.6407849176517433
chr11	45220500	45221500	2.151425995927887
chr11	45220600	45221600	2.453508677367774
chr11	45220700	45221700	2.896926307850002
chr11	45220800	45221800	2.8141362512294004
chr11	45220900	45221900	3.2077655754487013
chr11	45221000	45222000	2.9006262094335518
chr11	45221100	45222100	3.4105023417098246
chr11	45221200	45222200	3.5218372932500945
chr11	45221300	45222300	3.2276094999173432
chr11	45221400	45222400	3.5342942911463293
chr11	45221500	45222500	3.05638182681847
chr11	45221600	45222600	2.9716737322048288
chr11	45221700	45222700	2.5730829856608635
chr11	45221800	45222800	2.5001994518249133
chr11	45221900	45222900	2.513856784845691
chr11	45222000	45223000	2.5284953639142866
chr11	45222100	45223100	2.2441339402607703
chr11	45222200	45223200	1.5396610125794563
chr11	45222300	45223300	1.624953556423634
chr11	45222400	45223400	1.5350685277730545
chr11	45222500	45223500	1.848893785753676
chr11	45222600	45223600	1.9326531210590023
chr11	45222700	45223700	2.3700719494045743
chr11	45222800	45223800	2.848232574177937
chr11	45222900	45223900	2.51017286610582
chr11	45223000	45224000	2.586327565137097
chr11	45223100	45224100	2.4615171810318075
chr11	45223200	45224200	2.426237748679278
chr11	45223300	45224300	2.4730624466531785
chr11	45223400	45224400	2.8408836715521963
chr11	45223500	45224500	3.1159838054286277
chr11	45223600	45224600	2.7017051373769285
chr11	45223700	45224700	2.390504573716574
chr11	45223800	45224800	2.2951581713691938
chr11	45223900	45224900	2.615096227378572
chr11	45224000	45225000	2.9545569914479803
chr11	45224100	45225100	3.3450495216290683
chr11	45224200	45225200	3.426775838544346
chr11	45224300	45225300	3.695131690598045
chr11	45224400	45225400	3.2402976333451314
chr11	45224500	45225500	2.7337490197112078
chr11	45224600	45225600	2.683136310800163
chr11	45224700	45225700	2.8167050818724904
chr11	45224800	45225800	2.4106691150285497
chr11	45224900	45225900	2.111075695273008
chr11	45226200	45227200	6.8385557714154555
chr11	45226300	45227300	7.804790339472729
chr11	45226400	45227400	7.585542170344232
chr11	45226500	45227500	7.63490054959161
chr11	45226600	45227600	8.209704451985992
chr11	45226700	45227700	8.052167162354072
chr11	45226800	45227800	7.9250006344421795
chr11	45226900	45227900	7.7788713217013825
chr11	45227000	45228000	7.997330941893709
chr11	45227100	45228100	6.861691342139856
chr11	45227200	45228200	5.914229056057284
chr11	45227300	45228300	4.952389578544553
chr11	45227400	45228400	4.837450204226234
chr11	45227500	45228500	4.615219638918912
chr11	45227600	45228600	3.751226486344328
chr11	45227700	45228700	3.6383503943050353
chr11	45227800	45228800	3.73769015354788
chr11	45228300	45229300	0.8181681380859459
chr11	45228400	45229400	1.697478282534841
chr11	45228500	45229500	2.0142978460740086
chr11	45228600	45229600	1.6831719216817045
chr11	45228700	45229700	1.6567298216113884
chr11	45228800	45229800	1.9551117290307467
chr11	45228900	45229900	1.8063336908483725
chr11	45229000	45230000	1.8286420353878095
chr11	45229100	45230100	1.7922350042210045
chr11	45229200	45230200	2.1142561078176985
chr11	45229300	45230300	2.4916372974098047
chr11	45229400	45230400	2.388025279419608
chr11	45229500	45230500	1.987917876869436
chr11	45229600	45230600	2.3723831996572864
chr11	45229700	45230700	2.5599009409161173
chr11	45229800	45230800	2.414708715875446
chr11	45229900	45230900	2.4709935747508136
chr11	45230000	45231000	3.084263017749009
chr11	45230100	45231100	3.1911289690988602
chr11	45230200	45231200	2.8603015785805024
chr11	45230300	45231300	2.3300995137356177
chr11	45230400	45231400	1.9280075399107488
chr11	45230500	45231500	1.8509344081224728
chr11	45230600	45231600	1.7940434065447308
chr11	45230700	45231700	1.5980039990507788
chr11	45230800	45231800	1.762446294686369
chr11	45230900	45231900	2.201755494508263
chr11	45231000	45232000	1.0024483591469102
chr11	45231100	45232100	1.0740971705017257
chr11	45231200	45232200	1.376464079191532
chr11	45231300	45232300	1.7949392855918498
chr11	45231400	45232400	2.1636367974208697
chr11	45231500	45232500	1.9032553102541607
chr11	45231600	45232600	1.7809812832588705
chr11	45231700	45232700	1.867415369175683
chr11	45231800	45232800	2.315967757823836
chr11	45231900	45232900	2.2628556933275465
chr11	45232000	45233000	2.469672122035492
chr11	45232100	45233100	2.555929473644272
chr11	45232200	45233200	2.5094279553143504
chr11	45232300	45233300	2.4378798343557517
chr11	45232400	45233400	2.2023681152943286
chr11	45232500	45233500	3.0735978734112632
chr11	45232600	45233600	2.6661979796353803
chr11	45232700	45233700	2.7340859534546933
chr11	45232800	45233800	2.0690195329107413
chr11	45232900	45233900	1.917272747865538
chr11	45233000	45234000	2.1204183105676577
chr11	45233100	45234100	1.689194373792789
chr11	45233800	45234800	0.36333497265452064
chr11	45233900	45234900	0.059631164080499184
chr11	45234000	45235000	0.2056663112335897
chr11	45234100	45235100	0.5189698212671082
chr11	45234200	45235200	0.6331064653003424
chr11	45234300	45235300	0.6235408513100974
chr11	45234400	45235400	0.9665207288800136
chr11	45234500	45235500	0.9683108307808312
chr11	45234600	45235600	0.9071432866404008
chr11	45234700	45235700	0.6976469198659961
chr11	45234800	45235800	0.5786089185221113
chr11	45234900	45235900	0.9503159219580996
chr11	45235000	45236000	1.0684639909806737
chr11	45235100	45236100	0.4124712091118406
chr11	45235200	45236200	0.4927877685214171
chr11	45235300	45236300	0.6401694635394591
chr11	45235400	45236400	1.0743253768818706
chr11	45235500	45236500	0.8804865438382011
chr11	45235600	45236600	0.9690174477118292
chr11	45235700	45236700	1.6254568204412836
chr11	45235800	45236800	1.6879433498372185
chr11	45235900	45236900	1.3561378759342062
chr11	45236000	45237000	1.056817723715376
chr11	45236100	45237100	1.6992941428913335
chr11	45236200	45237200	1.4467267353681317
chr11	45236300	45237300	1.3643204915524358
chr11	45236400	45237400	1.201575956225669
chr11	45236500	45237500	1.5401937314014944
chr11	45236600	45237600	1.815773207451873
chr11	45236700	45237700	1.6965710517382993
chr11	45236800	45237800	1.5654884217796885
chr11	45236900	45237900	2.1136258696490646
chr11	45237000	45238000	1.8314339105916022
chr11	45237100	45238100	1.1888111492475542
chr11	45237200	45238200	1.314965053499712
chr11	45237300	45238300	1.418961667386272
chr11	45237400	45238400	0.7296601367544843
chr11	45237500	45238500	0.43714917032099787
chr11	45237600	45238600	0.40052545262690203
chr11	45237700	45238700	-0.09578025081447124
chr11	45237800	45238800	-0.21293866817128776
chr11	45237900	45238900	-0.6644177434896493
chr11	45238000	45239000	-0.35407473183126253
chr11	45238100	45239100	0.1034140408741177
chr11	45238200	45239200	-0.23686769004090355
chr11	45238300	45239300	-0.3316325998439916
chr11	45238400	45239400	-0.1053861881017462
chr11	45238500	45239500	-0.02648190168241924
chr11	45238600	45239600	0.2266360781695966
chr11	45238700	45239700	-0.9297925353816008
chr11	45238800	45239800	-0.7165817658709227
chr11	45238900	45239900	-0.9586561723115482
chr11	45239000	45240000	-1.1041667009871639
chr11	45239100	45240100	-1.426500978269226
chr11	45239200	45240200	-1.4631708454114596
chr11	45239300	45240300	-1.4390554284851682
chr11	45239400	45240400	-1.5461915734131533
chr11	45240500	45241500	1.6006819228523153
chr11	45241600	45242600	0.6945443431844744
chr11	45241700	45242700	1.0666833854805036
chr11	45241800	45242800	1.246935077925634
chr11	45241900	45242900	1.1741852783763342
chr11	45242000	45243000	1.207335608079239
chr11	45242100	45243100	1.9809223588529703
chr11	45242200	45243200	1.6571575048570002
chr11	45242300	45243300	0.8773820941399948
chr11	45242400	45243400	1.0140496595275612
chr11	45242500	45243500	0.8468159876656213
chr11	45242600	45243600	0.0711123882648685
chr11	45242700	45243700	-0.31307385768343793
chr11	45242800	45243800	-0.1953633988773122
chr11	45242900	45243900	0.1834945198203133
chr11	45243000	45244000	-0.1513742174699907
chr11	45243100	45244100	-0.09082712456899764
chr11	45243200	45244200	0.9635805484858642
chr11	45243300	45244300	1.905374852150167
chr11	45243400	45244400	2.168123244829954
chr11	45243500	45244500	2.291668854561877
chr11	45243600	45244600	2.7741407874977737
chr11	45243700	45244700	2.7403238250564184
chr11	45243800	45244800	2.7571883034108127
chr11	45243900	45244900	2.5218902698155032
chr11	45244000	45245000	2.8304695978539542
chr11	45244100	45245100	2.1082189102455304
chr11	45244200	45245200	1.3510307088535525
chr11	45244300	45245300	0.6349035502975972
chr11	45244400	45245400	0.24089698973017304
chr11	45245500	45246500	2.165805365143341
chr11	45245600	45246600	1.1351297378502003
chr11	45245700	45246700	0.7990586787499464
chr11	45245800	45246800	0.5953884585278114
chr11	45245900	45246900	1.29960472403839
chr11	45246000	45247000	1.5894643350055708
chr11	45246100	45247100	1.6335014384741535
chr11	45246200	45247200	1.4225931321060432
chr11	45246300	45247300	1.194860331887501
chr11	45246400	45247400	1.676132254356704
chr11	45246500	45247500	1.4472712119238178
chr11	45246600	45247600	2.3005989662131117
chr11	45246700	45247700	2.153482566754615
chr11	45246800	45247800	2.2481833824173507
chr11	45246900	45247900	1.298099588215044
chr11	45247000	45248000	0.7009556854970191
chr11	45247100	45248100	0.43049623630372574
chr11	45247200	45248200	0.8197817781286962
chr11	45247300	45248300	0.14053398935235592
chr11	45247400	45248400	-0.4891170299637596
chr11	45247500	45248500	-1.1221909437092934
chr11	45247600	45248600	-1.3940575166174174
chr11	45247700	45248700	-0.9948806144850632
chr11	45247800	45248800	-0.952529193304384
chr11	45248400	45249400	1.1286940131893726
chr11	45248500	45249500	1.4059995333457211
chr11	45248600	45249600	0.7375639261649279
chr11	45248700	45249700	1.0643389448495266
chr11	45248800	45249800	1.5204241733951291
chr11	45248900	45249900	2.0867785335573394
chr11	45249000	45250000	2.6263169680357152
chr11	45249100	45250100	2.984044269376977
chr11	45249200	45250200	3.1459294910919957
chr11	45249300	45250300	3.1469074375380552
chr11	45249400	45250400	3.2597289716750217
chr11	45249500	45250500	3.363961327150628
chr11	45249600	45250600	3.3126468048467586
chr11	45249700	45250700	2.437729895400939
chr11	45249800	45250800	1.9728677788372344
chr11	45249900	45250900	1.5638446475834915
chr11	45250000	45251000	0.8074226727666094
chr11	45250100	45251100	0.4193601837438719
chr11	45250200	45251200	0.3884744115419357
chr11	45250300	45251300	-0.08642695950419205
chr11	45251400	45252400	1.1720342492262248
chr11	45251500	45252500	1.5357119518955111
chr11	45251600	45252600	2.7887341876325475
chr11	45251700	45252700	2.911804141054837
chr11	45251800	45252800	3.5126627404860185
chr11	45251900	45252900	3.970244642340621
chr11	45252000	45253000	4.332586386235253
chr11	45252100	45253100	4.011754583945758
chr11	45252200	45253200	3.9623994431575684
chr11	45252300	45253300	4.074885784037978
chr11	45252400	45253400	3.6260824063792008
chr11	45252500	45253500	3.3265138825839298
chr11	45252600	45253600	2.7584508740152174
chr11	45252700	45253700	2.6570414474052675
chr11	45252800	45253800	1.4800008860387992
chr11	45252900	45253900	1.0338970055225292
chr11	45253000	45254000	0.023521930000884938
chr11	45253100	45254100	-0.6267825228752041
chr11	45253200	45254200	-0.6680393603116529
chr11	45253300	45254300	-0.2245558785015444
chr11	45253400	45254400	-0.7333052663332836
chr11	45253500	45254500	-0.38149483717796384
chr11	45253600	45254600	-0.8487673255235557
chr11	45253700	45254700	-1.0116783716920643
chr11	45253800	45254800	-0.7962231126272417
chr11	45253900	45254900	-0.7669009593686491
chr11	45254000	45255000	-0.2710003399016376
chr11	45254100	45255100	-0.057566446474379
chr11	45254200	45255200	-0.2795902708985928
chr11	45254300	45255300	-0.6865526721986798
chr11	45254400	45255400	-0.8402827717051274
chr11	45254500	45255500	-1.694676577503398
chr11	45254600	45255600	-0.865220618679604
chr11	45254700	45255700	-0.5399648661891859
chr11	45254800	45255800	0.37151005029263495
chr11	45254900	45255900	0.7041210454742238
chr11	45255000	45256000	0.7032093637318653
chr11	45255100	45256100	1.4552362524826041
chr11	45255200	45256200	1.7474924261693203
chr11	45255300	45256300	1.7520766965398369
chr11	45255400	45256400	1.8097488141076508
chr11	45255500	45256500	2.2985553990258176
chr11	45255600	45256600	1.7502239271956594
chr11	45255700	45256700	1.6395184399671268
chr11	45255800	45256800	1.211524155971954
chr11	45255900	45256900	0.7376792866733891
chr11	45256000	45257000	0.911183011821916
chr11	45256100	45257100	0.8732762210763761
chr11	45256200	45257200	0.5973503214148255
chr11	45256300	45257300	0.7647965890626718
chr11	45256400	45257400	1.39400928351634
chr11	45256500	45257500	1.0896083305523832
chr11	45256600	45257600	2.1423733469324917
chr11	45256700	45257700	2.223256751425415
chr11	45256800	45257800	2.055952103364852
chr11	45256900	45257900	2.4355164479999862
chr11	45257000	45258000	2.32084675744659
chr11	45257100	45258100	2.047233412211038
chr11	45257200	45258200	2.1963117286140923
chr11	45257300	45258300	2.015056692127549
chr11	45257400	45258400	1.7295329637940493
chr11	45257500	45258500	2.505789967985997
chr11	45257600	45258600	2.166688283813247
chr11	45257700	45258700	2.0406305672054867
chr11	45257800	45258800	1.251042245857601
chr11	45257900	45258900	1.0296377425784051
chr11	45258000	45259000	1.116377136676046
chr11	45258100	45259100	1.1388676445638215
chr11	45258200	45259200	1.2768474580605156
chr11	45258300	45259300	1.3138377848620648
chr11	45258400	45259400	1.2984452391245034
chr11	45258500	45259500	0.7836083548279047
chr11	45258600	45259600	0.3422466499378562
chr11	45258700	45259700	0.257798823706238
chr11	45258800	45259800	0.7534043458644675
chr11	45258900	45259900	0.9233630445887028
chr11	45259000	45260000	0.9096922639990208
chr11	45259100	45260100	1.0420217873821032
chr11	45259200	45260200	1.3100612765495705
chr11	45259300	45260300	1.0746919587452284
chr11	45259400	45260400	1.1837385145897794
chr11	45259500	45260500	1.2018183609969515
chr11	45259600	45260600	0.7125336660459685
chr11	45259700	45260700	0.5387508383927536
chr11	45259800	45260800	0.2690690311775505
chr11	45259900	45260900	-0.39792766818265257
chr11	45260000	45261000	-0.20956072339067316
chr11	45260100	45261100	-0.5559693026757979
chr11	45260200	45261200	-1.2395555489063996
chr11	45260300	45261300	-0.9562941215572096
chr11	45260400	45261400	-0.8524972093157295
chr11	45260500	45261500	-0.027691408995642118
chr11	45260600	45261600	0.5825465331486451
chr11	45261600	45262600	1.6156162569761732
chr11	45261700	45262700	1.826567062695772
chr11	45261900	45262900	1.2460707275258325
chr11	45262000	45263000	1.4030831371427932
chr11	45262100	45263100	1.2459192023821513
chr11	45262200	45263200	1.4004489849980308
chr11	45262300	45263300	0.7257414270462117
chr11	45262400	45263400	0.4234393811829152
chr11	45262500	45263500	0.4973798899031184
chr11	45262600	45263600	0.19394963920324648
chr11	45262700	45263700	0.312645229353888
chr11	45262800	45263800	0.004401641174208857
chr11	45262900	45263900	0.6275078779439568
chr11	45263000	45264000	-0.07988761819643611
chr11	45263100	45264100	-0.7085718004546331
chr11	45263200	45264200	-1.0076466765918193
chr11	45263300	45264300	-0.0511077434237566
chr11	45263400	45264400	-0.23742725450651386
chr11	45263500	45264500	-0.802044054730072
chr11	45263600	45264600	-0.2606759873024933
chr11	45263700	45264700	-0.12249690538176285
chr11	45263800	45264800	-0.1787873673822091
chr11	45263900	45264900	-0.5029678461756389
chr11	45264000	45265000	-0.36630706195156637
chr11	45264100	45265100	0.2422332678548127
chr11	45264200	45265200	0.5600506744121669
chr11	45264300	45265300	0.18479535964506105
chr11	45264400	45265400	0.4971950525983349
chr11	45264500	45265500	1.937961247297888
chr11	45264600	45265600	1.5127334976398907
chr11	45264700	45265700	0.7131737930106451
chr11	45264800	45265800	1.343988711292799
chr11	45264900	45265900	1.4653975314259866
chr11	45265000	45266000	2.2007399190314296
chr11	45265100	45266100	1.999798472762618
chr11	45265200	45266200	1.7507392008512694
chr11	45265300	45266300	1.3497855154532925
chr11	45265400	45266400	0.8285364823244951
chr11	45265500	45266500	0.026713351703591858
chr11	45265600	45266600	0.2186185192406687
chr11	45265700	45266700	0.4705093371415113
chr11	45265800	45266800	-0.21178658508105874
chr11	45265900	45266900	-0.3288396844380317
chr11	45266000	45267000	-1.2502293640445477
chr11	45266100	45267100	-1.4546909190694657
chr11	45266200	45267200	-1.2126751063378858
chr11	45266300	45267300	-0.9222344608192864
chr11	45266400	45267400	0.25517907836418563
chr11	45266500	45267500	0.5879945702618316
chr11	45266600	45267600	0.1565632110732296
chr11	45266700	45267700	0.3853221288873135
chr11	45266800	45267800	0.5551844207406509
chr11	45266900	45267900	0.5590562418611525
chr11	45267000	45268000	0.4136064142559276
chr11	45267100	45268100	0.6445255100681367
chr11	45267200	45268200	0.7948339308874754
chr11	45267300	45268300	0.7949046510226125
chr11	45267400	45268400	0.4476151785093825
chr11	45267500	45268500	-0.32383978620807274
chr11	45267600	45268600	0.07557392003765917
chr11	45267700	45268700	-0.2229286304407892
chr11	45267800	45268800	0.17455740590836
chr11	45267900	45268900	0.5035810918844377
chr11	45268000	45269000	1.3348735624569468
chr11	45268100	45269100	1.8033287907925448
chr11	45268200	45269200	1.9751295876021404
chr11	45268300	45269300	2.064916514710113
chr11	45268400	45269400	1.9731043921270577
chr11	45268500	45269500	2.2595275438383844
chr11	45268600	45269600	2.1328182885609253
chr11	45268700	45269700	2.225237553638016
chr11	45268800	45269800	1.7264906868343892
chr11	45268900	45269900	1.549666031050663
chr11	45269000	45270000	1.2302695463695763
chr11	45269100	45270100	1.0457878861520706
chr11	45269200	45270200	0.8150113761699205
chr11	45269300	45270300	-0.3078098884767079
chr11	45269400	45270400	-0.4743759322547029
chr11	45269500	45270500	-0.5242610739715132
chr11	45269600	45270600	-0.8845853481256111
chr11	45269700	45270700	-0.7643188340849476
chr11	45269800	45270800	-0.7831865483928332
chr11	45269900	45270900	-0.5628991628731718
chr11	45270000	45271000	-0.48730377676237996
chr11	45270100	45271100	-0.8060205336505248
chr11	45270200	45271200	-0.960489518821738
chr11	45270300	45271300	-0.3620664577977749
chr11	45270400	45271400	-0.06801559436756875
chr11	45270500	45271500	0.20864910234481016
chr11	45270600	45271600	0.6224596799195461
chr11	45270700	45271700	0.399230678466685
chr11	45270800	45271800	0.410442577754348
chr11	45270900	45271900	-0.07339876533829548
chr11	45271000	45272000	-0.4597619611693397
chr11	45271100	45272100	-0.3958612619794598
chr11	45271200	45272200	-0.31879307427412584
chr11	45271300	45272300	-0.6302484878144453
chr11	45271400	45272400	-0.667975631660471
chr11	45271500	45272500	-0.9875562392994708
chr11	45271600	45272600	-1.234290630627667
chr11	45271700	45272700	-1.3300522446482923
chr11	45271800	45272800	-1.3979674781941496
chr11	45271900	45272900	-1.163360032622097
chr11	45272000	45273000	-1.2208270320342358
chr11	45272100	45273100	-1.2039480337498107
chr11	45272200	45273200	-0.5201369258068772
chr11	45272300	45273300	0.4752014002997478
chr11	45272400	45273400	-0.15773091932798636
chr11	45272500	45273500	0.06255566422900148
chr11	45273500	45274500	1.1164651940497168
chr11	45273600	45274600	1.0070797633793085
chr11	45273700	45274700	0.4008105048410879
chr11	45273800	45274800	-0.3656343590456324
chr11	45273900	45274900	-0.9276943547151878
chr11	45274000	45275000	-1.3309843844005786
chr11	45274100	45275100	-1.2193284541517129
chr11	45274200	45275200	-1.1189159369389596
chr11	45274300	45275300	-1.029424855179795
chr11	45274400	45275400	-0.9324210413991262
chr11	45274500	45275500	-1.7704044631702665
chr11	45274600	45275600	-1.9400931113312527
chr11	45274700	45275700	-2.34127806625486
chr11	45274800	45275800	-1.7876285186197018
chr11	45274900	45275900	-1.7339520245409108
chr11	45275000	45276000	-1.5472112847985733
chr11	45275100	45276100	-1.6044586336551478
chr11	45275200	45276200	-1.140583736826884
chr11	45275300	45276300	-1.2850944418040855
chr11	45275400	45276400	-1.3021186254890948
chr11	45275500	45276500	-0.5951487185107
chr11	45275600	45276600	-0.8896054303491177
chr11	45275700	45276700	-0.6411063369039712
chr11	45275800	45276800	-0.7386444106990074
chr11	45275900	45276900	0.2356775445515393
chr11	45276000	45277000	-0.37722922212044246
chr11	45276100	45277100	-0.13240178930624916
chr11	45276200	45277200	-0.29098679833486785
chr11	45276300	45277300	0.12745170466753675
chr11	45276400	45277400	0.13600825760220892
chr11	45276500	45277500	0.10125942420306827
chr11	45276600	45277600	0.30813960221374065
chr11	45276700	45277700	0.5467869236020176
chr11	45276800	45277800	0.5725845289285568
chr11	45276900	45277900	-0.3630242553462076
chr11	45277000	45278000	-0.20440146607441445
chr11	45277100	45278100	-1.3205965932671009
chr11	45277200	45278200	-1.8179040292283413
chr11	45277300	45278300	-1.553732047993029
chr11	45277400	45278400	-1.5910086206669032
chr11	45277500	45278500	-2.010898217458792
chr11	45277600	45278600	-1.2085347534220454
chr11	45277700	45278700	-0.8244805420691707
chr11	45277800	45278800	-0.498716737530697
chr11	45277900	45278900	-0.34039169312482803
chr11	45278000	45279000	-0.13291530465830878
chr11	45278100	45279100	0.8201590495711311
chr11	45278200	45279200	0.7316982672785728
chr11	45278300	45279300	0.3028856471263722
chr11	45278400	45279400	0.2806110575645438
chr11	45278500	45279500	0.2938194954314361
chr11	45278600	45279600	0.034278665400074404
chr11	45278700	45279700	-0.26172087525095056
chr11	45278800	45279800	-0.19607143030684387
chr11	45278900	45279900	-0.5825341736814167
chr11	45279000	45280000	-0.5548862969038675
chr11	45279100	45280100	-0.5154155945660251
chr11	45279200	45280200	-0.3418797039316284
chr11	45279300	45280300	-0.6296970392253284
chr11	45279400	45280400	-0.8707406769580112
chr11	45279500	45280500	-0.2876093177046007
chr11	45279600	45280600	0.17308655491591093
chr11	45279700	45280700	-0.06301408660305785
chr11	45279800	45280800	-0.017573749742668968
chr11	45279900	45280900	0.4643083115649661
chr11	45280000	45281000	0.2926426588590309
chr11	45280100	45281100	-0.4112717072187231
chr11	45280200	45281200	-0.4564996186356291
chr11	45280300	45281300	-0.6381166299252885
chr11	45280400	45281400	-0.10702333685456816
chr11	45280500	45281500	-0.2693296556397872
chr11	45280600	45281600	-0.6441768237439112
chr11	45281200	45282200	-0.1643090675258808
chr11	45281600	45282600	-0.2422008077893647
chr11	45281700	45282700	-0.013956431031014687
chr11	45281800	45282800	-0.010214131073455776
chr11	45281900	45282900	-0.12280765573721313
chr11	45282000	45283000	0.5262448930929255
chr11	45282100	45283100	0.5802799790028956
chr11	45282200	45283200	0.044267728030063236
chr11	45282300	45283300	-0.5208917136718947
chr11	45282400	45283400	-1.0347330651303353
chr11	45282500	45283500	-1.4127967517374314
chr11	45282600	45283600	-1.783666630031884
chr11	45282700	45283700	-2.1774322330294607
chr11	45282800	45283800	-2.3161896283762182
chr11	45282900	45283900	-2.2899518664928893
chr11	45283000	45284000	-2.1730595745941077
chr11	45283100	45284100	-2.777479264114412
chr11	45283200	45284200	-2.4353464139873147
chr11	45283300	45284300	-1.7389514757009037
chr11	45283400	45284400	-0.8323431715756494
chr11	45283500	45284500	-0.623204153050021
chr11	45283600	45284600	0.6677550444634571
chr11	45283700	45284700	0.2791334116429622
chr11	45283800	45284800	0.6062405111177473
chr11	45283900	45284900	0.7779033011527862
chr11	45284000	45285000	1.1044910114122262
chr11	45284100	45285100	0.8244668283970595
chr11	45284200	45285200	1.0023778923064866
chr11	45284300	45285300	1.2979895158090855
chr11	45284400	45285400	0.8136517888609068
chr11	45284500	45285500	-0.0468866198775709
chr11	45284600	45285600	0.0432378226720189
chr11	45284700	45285700	0.7948252440122623
chr11	45284800	45285800	0.50297603124892
chr11	45285800	45286800	3.166682603608837
chr11	45285900	45286900	3.160177197295256
chr11	45286000	45287000	2.1096584857772873
chr11	45286100	45287100	1.3876958590973003
chr11	45286200	45287200	0.20930385530236195
chr11	45286300	45287300	-0.03317303503706747
chr11	45286400	45287400	0.1166493059108182
chr11	45286500	45287500	0.06456325882743434
chr11	45286600	45287600	-0.017975755651602542
chr11	45286700	45287700	0.2846310144546243
chr11	45286800	45287800	1.0075459581647772
chr11	45286900	45287900	0.9566400793301172
chr11	45287000	45288000	1.5566663812544788
chr11	45287100	45288100	1.1685939020880047
chr11	45287200	45288200	1.0464437413993188
chr11	45287300	45288300	0.7892054399186401
chr11	45287400	45288400	0.26570556580738736
chr11	45287500	45288500	0.21591952994402075
chr11	45287600	45288600	0.7835307744412511
chr11	45287700	45288700	0.427481002831676
chr11	45287800	45288800	-0.0759444864465512
chr11	45287900	45288900	-0.35045100202744817
chr11	45288000	45289000	-0.5560787018683899
chr11	45288100	45289100	-0.4287462440149603
chr11	45288200	45289200	-0.5420597841447201
chr11	45288300	45289300	-0.6040646290955138
chr11	45288400	45289400	-0.6326415852931011
chr11	45288500	45289500	0.21524985120334814
chr11	45288600	45289600	-0.6483949474103213
chr11	45288700	45289700	-0.6921494823526586
chr11	45288800	45289800	-0.21878334298767324
chr11	45288900	45289900	0.15145029335475468
chr11	45289000	45290000	0.39290795408019663
chr11	45289100	45290100	-0.27931586231245586
chr11	45289200	45290200	-0.2655150849394129
chr11	45289300	45290300	-0.43207218372215694
chr11	45289400	45290400	-0.32514549946993865
chr11	45289500	45290500	-0.9116435798650656
chr11	45289600	45290600	-1.0334292557987257
chr11	45289700	45290700	-0.9904827596373484
chr11	45289800	45290800	-1.1514848724137037
chr11	45289900	45290900	-1.4905426138826368
chr11	45290000	45291000	-1.8035759074263444
chr11	45290100	45291100	-0.9172150635255892
chr11	45290200	45291200	-0.9575732200563986
chr11	45290300	45291300	-0.8654892053275176
chr11	45290400	45291400	-0.9984968314374596
chr11	45290500	45291500	-1.290177670896939
chr11	45291500	45292500	-0.8304272100295266
chr11	45291600	45292600	-1.396861866510075
chr11	45291700	45292700	-0.9443831479307042
chr11	45291800	45292800	-0.7938612290456094
chr11	45291900	45292900	-0.3576439566868452
chr11	45292000	45293000	0.14245437014119028
chr11	45292100	45293100	0.21717032505205267
chr11	45292200	45293200	-0.5278282304979899
chr11	45292300	45293300	-0.3840660879295937
chr11	45292400	45293400	-0.02851509679155755
chr11	45292500	45293500	-0.07504023907532875
chr11	45292600	45293600	-0.10602304850415592
chr11	45292700	45293700	-0.28254971853624977
chr11	45292800	45293800	-0.22333881689633567
chr11	45293900	45294900	1.7813628310007037
chr11	45294000	45295000	1.9282765720437556
chr11	45294100	45295100	1.5615232501575749
chr11	45294200	45295200	1.591451575314747
chr11	45294300	45295300	0.8640294284868817
chr11	45294400	45295400	0.24853545582749725
chr11	45294500	45295500	0.3002178195666313
chr11	45294600	45295600	-0.8451652475471374
chr11	45294700	45295700	-0.25517084252494
chr11	45294800	45295800	-0.42427960462038783
chr11	45294900	45295900	-0.26674004361725623
chr11	45295000	45296000	0.0671637726025191
chr11	45295100	45296100	0.7378115157812724
chr11	45295200	45296200	1.29134248256366
chr11	45295300	45296300	1.7277950704205889
chr11	45295400	45296400	2.5024359733769583
chr11	45295500	45296500	2.4210151740987707
chr11	45295600	45296600	2.2346272670307057
chr11	45295700	45296700	1.5809093432220758
chr11	45295800	45296800	1.2435831425710957
chr11	45295900	45296900	0.3623634695790009
chr11	45296000	45297000	-0.5393716164108647
chr11	45296100	45297100	-0.473589878454966
chr11	45296200	45297200	-0.8563808040947762
chr11	45296300	45297300	-1.0508908027230948
chr11	45296400	45297400	-1.5124594267272629
chr11	45296500	45297500	-1.893683145997692
chr11	45296600	45297600	-1.9813681905557003
chr11	45296700	45297700	-2.0620068403854384
chr11	45296800	45297800	-1.1537007241335189
chr11	45296900	45297900	-0.807473577297228
chr11	45297000	45298000	-0.5360763782654729
chr11	45297100	45298100	-0.2069187464616428
chr11	45297200	45298200	-0.14869107987537064
chr11	45297300	45298300	0.28325012881779343
chr11	45297400	45298400	0.08325405801120771
chr11	45297500	45298500	0.6498736290978184
chr11	45297600	45298600	1.1140149084635145
chr11	45297700	45298700	1.686231115861097
chr11	45297800	45298800	1.4760804734556512
chr11	45297900	45298900	1.0863299892693228
chr11	45298000	45299000	0.1111788667598321
chr11	45298100	45299100	-0.5747183682836133
chr11	45298200	45299200	-1.013849228036787
chr11	45298300	45299300	-1.554397628922539
chr11	45298400	45299400	-1.6321311678520936
chr11	45298500	45299500	-2.0175731631376457
chr11	45298600	45299600	-2.6741208386921542
chr11	45298700	45299700	-2.5868367434826847
chr11	45298800	45299800	-1.9711698585826525
chr11	45298900	45299900	-1.5646411944187253
chr11	45299000	45300000	-0.6671890672894703
chr11	45299100	45300100	-0.5353437667198254
chr11	45299200	45300200	-0.060000494303898526
chr11	45299300	45300300	-0.2714737650854384
chr11	45299400	45300400	-0.005667838020217847
chr11	45299500	45300500	0.137147759841383
chr11	45299600	45300600	1.0543325991653474
chr11	45299700	45300700	1.6676476236916191
chr11	45299800	45300800	1.6469176888566686
chr11	45299900	45300900	1.5015413095522103
chr11	45300000	45301000	1.8315856871152019
chr11	45300100	45301100	1.05410241939924
chr11	45300200	45301200	0.16723613014924332
chr11	45300300	45301300	0.2848496546998545
chr11	45300400	45301400	-0.11032280920803128
chr11	45300500	45301500	-0.09597024144642276
chr11	45300600	45301600	-0.5247466342905887
chr11	45300700	45301700	-0.2317192692371769
chr11	45300800	45301800	-0.645394278536682
chr11	45300900	45301900	-1.406496976714484
chr11	45301000	45302000	-1.7502414301187927
chr11	45301100	45302100	-0.9808100668342744
chr11	45301200	45302200	-0.3339082514774127
chr11	45301300	45302300	-0.23312002449190505
chr11	45301400	45302400	0.234684366195934
chr11	45301500	45302500	0.15156011118726373
chr11	45301600	45302600	0.7076898086283805
chr11	45302200	45303200	-0.10216267533777554
chr11	45302300	45303300	0.31704097930839514
chr11	45302400	45303400	0.04869562225255682
chr11	45302500	45303500	-0.3983527477739764
chr11	45302600	45303600	-0.17806984652312713
chr11	45302700	45303700	-0.21749955429225729
chr11	45302800	45303800	-0.34960314317143243
chr11	45302900	45303900	-0.13715569224241167
chr11	45303000	45304000	-0.30206414656020936
chr11	45303100	45304100	-1.0795624904769048
chr11	45303200	45304200	-0.3415451372259661
chr11	45303300	45304300	-0.5176680472891109
chr11	45303400	45304400	0.21115414770584584
chr11	45303500	45304500	0.5447762602918672
chr11	45303600	45304600	0.4644443718152536
chr11	45303700	45304700	0.8792820161236046
chr11	45303800	45304800	0.7312995458692032
chr11	45303900	45304900	1.0496829779487744
chr11	45304000	45305000	1.2655616203922957
chr11	45304100	45305100	2.152513213738497
chr11	45304200	45305200	1.8248603722895682
chr11	45304300	45305300	2.18021725113067
chr11	45304400	45305400	1.951938989466064
chr11	45304500	45305500	2.1688367218158047
chr11	45304600	45305600	1.809130136898513
chr11	45304700	45305700	0.8362810006384529
chr11	45304800	45305800	0.903942507195482
chr11	45304900	45305900	0.6109020265751214
chr11	45305000	45306000	0.4986972714918761
chr11	45305100	45306100	0.08749957457306225
chr11	45305200	45306200	0.3277090232067935
chr11	45305300	45306300	0.6041875263338639
chr11	45305400	45306400	0.3616618560306373
chr11	45305500	45306500	-0.003040959137626837
chr11	45305600	45306600	0.3685870671909856
chr11	45305700	45306700	1.3442589557785918
chr11	45305800	45306800	1.4883866197525484
chr11	45305900	45306900	0.8619090213551662
chr11	45306000	45307000	0.6631735128097687
chr11	45306100	45307100	0.004833823077372522
chr11	45306200	45307200	0.012431987055771398
chr11	45306300	45307300	-0.8212062708472772
chr11	45306400	45307400	-0.9822829872336792
chr11	45306500	45307500	-1.3709286987852152
chr11	45306600	45307600	-1.4282468506009698
chr11	45306700	45307700	-2.1524517229951696
chr11	45306800	45307800	-2.43869092010235
chr11	45306900	45307900	-1.3790117382822964
chr11	45307000	45308000	-1.0038651310294349
chr11	45307100	45308100	-0.3442209727917393
chr11	45307200	45308200	-0.5782402708748281
chr11	45307300	45308300	-0.6290052627677101
chr11	45307400	45308400	-0.3714236414486881
chr11	45307500	45308500	0.05081836403782112
chr11	45307600	45308600	0.17718972252197626
chr11	45307700	45308700	0.4767480354767093
chr11	45307800	45308800	0.68540409941118
chr11	45307900	45308900	-0.24758693318699704
chr11	45308000	45309000	-0.07878297810539868
chr11	45308100	45309100	-0.28515247596856713
chr11	45308200	45309200	-0.5991127713159232
chr11	45308300	45309300	-0.4214459621609131
chr11	45308400	45309400	-0.5946000243063112
chr11	45308500	45309500	-0.7716982207732479
chr11	45308600	45309600	-0.8445298701650067
chr11	45308700	45309700	-1.0371960887056209
chr11	45308800	45309800	-1.1120371994422975
chr11	45308900	45309900	-0.37573714261580304
chr11	45309000	45310000	-0.14026867028936785
chr11	45309100	45310100	-0.13021922389014606
chr11	45309200	45310200	-0.17539565612792013
chr11	45309300	45310300	-0.605333284208396
chr11	45309400	45310400	-0.9701780598906898
chr11	45309500	45310500	-1.1499428435209955
chr11	45309600	45310600	-1.4157637966524774
chr11	45309700	45310700	-1.6255480917691991
chr11	45309800	45310800	-1.5584986885793075
chr11	45309900	45310900	-1.940327681304585
chr11	45310000	45311000	-3.336239539438309
chr11	45310100	45311100	-3.807072225249665
chr11	45310200	45311200	-3.5471387901883973
chr11	45310300	45311300	-3.3615204069324323
chr11	45310400	45311400	-2.987858102594468
chr11	45310500	45311500	-2.8960971557129667
chr11	45310600	45311600	-2.5539117719413778
chr11	45310800	45311800	-2.205505246242757
chr11	45311400	45312400	-1.0908149047324425
chr11	45311500	45312500	-1.0579141725547163
chr11	45311600	45312600	-1.1118234899643455
chr11	45311700	45312700	-0.7123848077784759
chr11	45311800	45312800	-1.1801680785429505
chr11	45311900	45312900	-0.9198721067353852
chr11	45312000	45313000	-0.8728404625173296
chr11	45312100	45313100	0.18462722999092096
chr11	45312200	45313200	0.2237655003668247
chr11	45312300	45313300	0.6006069611811323
chr11	45312400	45313400	-0.12986460400315372
chr11	45312500	45313500	-0.1868495505385281
chr11	45312600	45313600	-0.2495369292322632
chr11	45312700	45313700	-0.6189209256996502
chr11	45312800	45313800	-0.18158822390758605
chr11	45312900	45313900	-0.2347068141155217
chr11	45313000	45314000	0.2595956377445887
chr11	45313100	45314100	0.5596037083327549
chr11	45313200	45314200	-0.285530906048965
chr11	45313300	45314300	-0.3858208533996316
chr11	45313400	45314400	-0.44956939869658896
chr11	45313500	45314500	-0.19573347798465893
chr11	45313600	45314600	0.4636109845915505
chr11	45313700	45314700	0.4075309617534647
chr11	45313800	45314800	0.4410658285855757
chr11	45313900	45314900	-0.13208654903843492
chr11	45314000	45315000	-0.8473412776941536
chr11	45314100	45315100	-1.1409319333057115
chr11	45314200	45315200	-0.5211962542519487
chr11	45314300	45315300	-1.002774651916574
chr11	45314400	45315400	-0.7111218994757893
chr11	45314500	45315500	-1.450957442392437
chr11	45314600	45315600	-2.280696680526364
chr11	45314700	45315700	-2.2477200143430767
chr11	45314800	45315800	-2.4178590127742576
chr11	45314900	45315900	-1.860985410013826
chr11	45315000	45316000	-1.7253687470523633
chr11	45315100	45316100	-2.4517479766663297
chr11	45316800	45317800	0.13701138248526393
chr11	45316900	45317900	-0.1067366310797756
chr11	45317000	45318000	0.15976952718386378
chr11	45317100	45318100	0.40599436875631706
chr11	45317200	45318200	0.1852088762458136
chr11	45317300	45318300	-0.4526136569674937
chr11	45317400	45318400	-1.0656409412826056
chr11	45317500	45318500	-1.5679725829689717
chr11	45317600	45318600	-1.3593425322449122
chr11	45317700	45318700	-1.1833438435451609
chr11	45317800	45318800	-1.6308255401779732
chr11	45317900	45318900	-1.5476999242802016
chr11	45318000	45319000	-1.100886294277002
chr11	45318100	45319100	-1.8697076823745429
chr11	45318200	45319200	-1.8239192023753767
chr11	45318300	45319300	-1.28870836204092
chr11	45318400	45319400	-0.3649201425686011
chr11	45318500	45319500	-0.7092055000142773
chr11	45318600	45319600	-0.477140138946353
chr11	45318700	45319700	-0.4249690081651615
chr11	45318800	45319800	0.3115627348505969
chr11	45318900	45319900	0.25697921042028915
chr11	45319000	45320000	-0.05419830539169568
chr11	45319100	45320100	0.5208446261034516
chr11	45319200	45320200	0.4960802370142726
chr11	45319300	45320300	0.37699863652227306
chr11	45319400	45320400	0.17064088712903108
chr11	45319500	45320500	0.7262683485646986
chr11	45319600	45320600	0.5398324780774597
chr11	45319700	45320700	0.3814818053715113
chr11	45319800	45320800	-0.14778986278114814
chr11	45320700	45321700	0.6568911919742271
chr11	45320800	45321800	0.9894243761149504
chr11	45320900	45321900	1.0559522077121428
chr11	45321000	45322000	0.8345504178718679
chr11	45321100	45322100	1.295236087047117
chr11	45321200	45322200	1.3470852690850168
chr11	45321300	45322300	0.9933132987919384
chr11	45321400	45322400	1.4511964148264376
chr11	45321500	45322500	1.2680839140402993
chr11	45321600	45322600	0.8659819686928675
chr11	45321700	45322700	0.5488223929599363
chr11	45321800	45322800	0.6296229761170711
chr11	45321900	45322900	0.6448942037356286
chr11	45322000	45323000	0.79755245472043
chr11	45322100	45323100	0.7407487552501696
chr11	45322200	45323200	1.0210521125496668
chr11	45322300	45323300	0.9423878471268768
chr11	45322400	45323400	0.6382615217693536
chr11	45322500	45323500	0.8826504089816084
chr11	45322600	45323600	1.4498813024486232
chr11	45322700	45323700	1.6921804607948034
chr11	45322800	45323800	1.5457791410492556
chr11	45322900	45323900	1.5741437118717885
chr11	45323000	45324000	1.6777396040369443
chr11	45323100	45324100	1.4089189337230406
chr11	45324000	45325000	1.2362960227628033
chr11	45324100	45325100	1.3187400991433218
chr11	45324200	45325200	0.7067495568051672
chr11	45324300	45325300	0.8378935772370631
chr11	45324400	45325400	0.12414000260856554
chr11	45324500	45325500	-0.2102837595006719
chr11	45324600	45325600	-0.4665394695519862
chr11	45324700	45325700	-0.4432375300953335
chr11	45324800	45325800	-0.7584329952300769
chr11	45324900	45325900	-1.5753178002504646
chr11	45325000	45326000	-2.2666581178025282
chr11	45325100	45326100	-2.238160510823399
chr11	45325200	45326200	-1.3789494803239395
chr11	45325300	45326300	-1.2610155259227749
chr11	45325400	45326400	-0.4675983986614604
chr11	45325500	45326500	-0.03266669613457054
chr11	45325600	45326600	0.3075489778681249
chr11	45325700	45326700	0.19133058842238065
chr11	45325800	45326800	0.5350108569533508
chr11	45325900	45326900	1.1769476228894435
chr11	45326200	45327200	0.0773418490117846
chr11	45326300	45327300	-0.6024009440535503
chr11	45326400	45327400	-0.9154110823217262
chr11	45326500	45327500	-1.4930074389308476
chr11	45326600	45327600	-1.4602736511678966
chr11	45326700	45327700	-1.452730490633034
chr11	45326800	45327800	-1.4536133921047605
chr11	45326900	45327900	-1.784788486086978
chr11	45327000	45328000	-2.116590427932919
chr11	45327100	45328100	-2.079487408871637
chr11	45327200	45328200	-1.8813014446523344
chr11	45327300	45328300	-1.2198102360665857
chr11	45327400	45328400	-1.6371577906243326
chr11	45327500	45328500	-0.5424210743946789
chr11	45327600	45328600	-0.3935183527146132
chr11	45327700	45328700	-0.5491555185089825
chr11	45327800	45328800	-0.1672218287298332
chr11	45327900	45328900	0.08030663552709566
chr11	45328000	45329000	0.4656758457358319
chr11	45328100	45329100	0.8162113483977728
chr11	45328200	45329200	0.5535761008873531
chr11	45328300	45329300	-0.17646881989976934
chr11	45328400	45329400	-0.2732008589233818
chr11	45328500	45329500	-0.5301569819905781
chr11	45328600	45329600	-0.9970900972690546
chr11	45328700	45329700	-0.8381998666177507
chr11	45328800	45329800	-0.7584311089230048
chr11	45328900	45329900	-0.13085243021856713
chr11	45329000	45330000	0.09569630784091729
chr11	45329100	45330100	-0.3419112787214661
chr11	45329200	45330200	-0.270916470321844
chr11	45329300	45330300	0.2499226878082792
chr11	45329400	45330400	0.0940890293658256
chr11	45329500	45330500	-0.3107269604016826
chr11	45329600	45330600	0.14195171703012052
chr11	45329700	45330700	0.3826562657717528
chr11	45329800	45330800	-0.4469525592776869
chr11	45329900	45330900	-0.5072769402158399
chr11	45330000	45331000	-0.7213190041002179
chr11	45330100	45331100	-0.7848104958214094
chr11	45330200	45331200	-0.6879323836914025
chr11	45330300	45331300	-0.6477253728118901
chr11	45330400	45331400	0.0692104991270939
chr11	45330500	45331500	0.571124713350546
chr11	45330600	45331600	0.42094926859213466
chr11	45330700	45331700	0.3451294708676436
chr11	45330800	45331800	0.885345511940653
chr11	45331400	45332400	-0.03258032853737915
chr11	45331500	45332500	0.5176355206218826
chr11	45331600	45332600	0.2886527899942212
chr11	45331700	45332700	0.17757745725545568
chr11	45331800	45332800	0.12507554139826485
chr11	45331900	45332900	0.1180303231878506
chr11	45332000	45333000	0.46591518534453624
chr11	45332100	45333100	-0.040787981262350566
chr11	45332200	45333200	0.4097858598444437
chr11	45332300	45333300	-0.11886939089067565
chr11	45332400	45333400	0.6396076415331244
chr11	45332500	45333500	-0.0025478647222943354
chr11	45332600	45333600	0.4348719920320376
chr11	45332700	45333700	-0.3484925972573343
chr11	45332800	45333800	-0.2949599193100477
chr11	45332900	45333900	-0.7913273829383433
chr11	45333000	45334000	-2.612465188045376
chr11	45333100	45334100	-2.0759105201170187
chr11	45333200	45334200	-2.3799541854095163
chr11	45333300	45334300	-2.2944030784931644
chr11	45333400	45334400	-2.2784385708824257
chr11	45333500	45334500	-1.5045637204671054
chr11	45333600	45334600	-1.721386814167274
chr11	45333700	45334700	-0.5114608296707945
chr11	45333800	45334800	-0.6020978106407349
chr11	45333900	45334900	-0.14118673147018504
chr11	45334000	45335000	0.3629124632767394
chr11	45334100	45335100	0.5011965574619919
chr11	45334200	45335200	0.9623148545408444
chr11	45334300	45335300	0.9873490797171128
chr11	45334400	45335400	0.8258839855241118
chr11	45334500	45335500	-0.0200128251292971
chr11	45334600	45335600	0.6809666815749893
chr11	45334700	45335700	0.031404665930373235
chr11	45334800	45335800	0.29883169809367555
chr11	45334900	45335900	-0.5676096962248004
chr11	45335000	45336000	-0.3364914050371152
chr11	45335100	45336100	-0.5406999493827102
chr11	45335200	45336200	-0.5071522755398482
chr11	45335300	45336300	-0.729756983513023
chr11	45335400	45336400	-0.15715410815460973
chr11	45335500	45336500	0.6118629893430949
chr11	45335600	45336600	0.15348977285284615
chr11	45335700	45336700	0.4688996742907627
chr11	45335800	45336800	-0.2689479095439269
chr11	45335900	45336900	0.6231713897172987
chr11	45336000	45337000	-0.15249671796806633
chr11	45336100	45337100	0.11854419371900828
chr11	45336200	45337200	-0.15146811396250592
chr11	45336300	45337300	0.44472135761607257
chr11	45337400	45338400	-0.08537813267406383
chr11	45337500	45338500	-0.16295250760904248
chr11	45337600	45338600	-0.0948894320573304
chr11	45337700	45338700	-0.1515007658158011
chr11	45337800	45338800	0.32484965531629834
chr11	45337900	45338900	0.6105461800351791
chr11	45338000	45339000	0.91015020608876
chr11	45338100	45339100	1.3981158176031183
chr11	45338200	45339200	1.4472562463022969
chr11	45338300	45339300	1.2489730811381532
chr11	45338400	45339400	1.8193233619599425
chr11	45338500	45339500	2.1116097991282685
chr11	45338600	45339600	1.9242448285240288
chr11	45338700	45339700	2.061504773628248
chr11	45338800	45339800	2.1414639228881613
chr11	45338900	45339900	2.2028546093683032
chr11	45339000	45340000	1.429615435522597
chr11	45339100	45340100	1.1908358206767014
chr11	45339200	45340200	1.378866220023188
chr11	45339300	45340300	1.441939226160442
chr11	45339400	45340400	1.721289285992415
chr11	45339500	45340500	1.8951887817764037
chr11	45339600	45340600	2.2292429072702924
chr11	45339700	45340700	2.4319669785353835
chr11	45339800	45340800	2.66641756561675
chr11	45339900	45340900	2.3331514394615365
chr11	45340000	45341000	2.981133808811428
chr11	45340100	45341100	2.7026343562687467
chr11	45340200	45341200	2.212716381179107
chr11	45340300	45341300	2.672543561458222
chr11	45340400	45341400	2.461343603284212
chr11	45340500	45341500	2.150830077992678
chr11	45340600	45341600	1.7493224003387222
chr11	45340700	45341700	1.5762499556358849
chr11	45340800	45341800	1.4543435469783947
chr11	45340900	45341900	1.0271159606779323
chr11	45341000	45342000	1.0787031686464998
chr11	45341100	45342100	1.2010367066992995
chr11	45341200	45342200	1.4943098698859554
chr11	45341300	45342300	1.0770619655402696
chr11	45341400	45342400	1.3278440584575422
chr11	45341500	45342500	1.3097146932411887
chr11	45341600	45342600	2.211513755736898
chr11	45341700	45342700	2.397875856775701
chr11	45341800	45342800	2.2954602091152894
chr11	45342100	45343100	2.108323034235756
chr11	45342200	45343200	1.664482072950783
chr11	45342300	45343300	1.6837089726869987
chr11	45342400	45343400	1.3356231661065263
chr11	45342500	45343500	1.095532302217681
chr11	45342600	45343600	0.3074598760167775
chr11	45342700	45343700	0.3972103269061681
chr11	45342800	45343800	0.7310278828864503
chr11	45342900	45343900	0.6234608199351791
chr11	45343000	45344000	0.14965043401830355
chr11	45343100	45344100	0.2351195033734813
chr11	45343200	45344200	0.5520862872442464
chr11	45343300	45344300	0.5636898026219338
chr11	45343400	45344400	0.6823512658327384
chr11	45343500	45344500	0.6734609463743599
chr11	45343600	45344600	1.1837372234151846
chr11	45343700	45344700	0.8335596115080873
chr11	45343800	45344800	1.0320707282063293
chr11	45343900	45344900	1.3441369132579857
chr11	45344000	45345000	1.8998751190741239
chr11	45344100	45345100	2.0791959539404896
chr11	45344200	45345200	1.885022655758124
chr11	45344300	45345300	1.7888122974697418
chr11	45344400	45345400	1.8292357427394679
chr11	45344500	45345500	2.314934255871348
chr11	45344600	45345600	2.0615311742089117
chr11	45344700	45345700	1.7741998709100897
chr11	45344800	45345800	1.7387327431987178
chr11	45344900	45345900	1.5115259100262315
chr11	45345000	45346000	1.213717320927276
chr11	45345100	45346100	1.3526239886130629
chr11	45345200	45346200	0.7799031987688853
chr11	45345300	45346300	0.8009607116600992
chr11	45345400	45346400	0.9675065223884796
chr11	45345500	45346500	0.24934131007778176
chr11	45345600	45346600	-0.014895290674885337
chr11	45345700	45346700	0.503636804610807
chr11	45345800	45346800	0.7085393217482199
chr11	45345900	45346900	1.2469723261212713
chr11	45346000	45347000	1.3232444335432807
chr11	45346100	45347100	1.5764498720746989
chr11	45346200	45347200	2.5533916757022306
chr11	45346300	45347300	2.6253015077023387
chr11	45346400	45347400	2.299614660946774
chr11	45346500	45347500	2.795267810894474
chr11	45346600	45347600	2.75396779345354
chr11	45346700	45347700	2.254088857527752
chr11	45346800	45347800	1.4874496331463216
chr11	45346900	45347900	1.2911114821625271
chr11	45347000	45348000	1.2308333239929206
chr11	45347100	45348100	1.0577631458982906
chr11	45347200	45348200	0.9839823592268728
chr11	45347300	45348300	1.097302452895286
chr11	45347400	45348400	1.0850257241274122
chr11	45347500	45348500	1.0101988090814071
chr11	45347600	45348600	1.4133728579687057
chr11	45347700	45348700	2.055046806711022
chr11	45347800	45348800	2.539540468032924
chr11	45347900	45348900	2.0755102906667364
chr11	45348000	45349000	2.408659819750725
chr11	45348100	45349100	2.1782116324864282
chr11	45348500	45349500	2.47944118916565
chr11	45348600	45349600	2.584589784241948
chr11	45348700	45349700	1.972715349813146
chr11	45348800	45349800	1.5955891094281398
chr11	45348900	45349900	2.4656714203841044
chr11	45349000	45350000	1.8717778400690679
chr11	45349100	45350100	1.6979925688521134
chr11	45349200	45350200	1.2092074029557864
chr11	45349300	45350300	1.1186799871215207
chr11	45349400	45350400	1.7000339036446646
chr11	45349500	45350500	1.8048726457924955
chr11	45349600	45350600	1.4400119378255092
chr11	45349700	45350700	1.863272391618368
chr11	45349800	45350800	2.239089879724113
chr11	45349900	45350900	1.8112671931641264
chr11	45350000	45351000	1.874506026599221
chr11	45350100	45351100	2.4515364810707334
chr11	45350200	45351200	2.532521574706551
chr11	45350300	45351300	1.9768644521963603
chr11	45350400	45351400	1.563314348714251
chr11	45351500	45352500	2.3842034683162026
chr11	45351600	45352600	2.593587699021351
chr11	45351700	45352700	2.874316083182518
chr11	45351800	45352800	2.6298919933086697
chr11	45351900	45352900	2.7328616168262125
chr11	45353000	45354000	1.2645900520396023
chr11	45353100	45354100	1.7288076356073316
chr11	45353200	45354200	1.7545597336930443
chr11	45353300	45354300	1.900939413455635
chr11	45353400	45354400	2.732464428580482
chr11	45353500	45354500	2.0269459699285304
chr11	45353600	45354600	1.7681552837385848
chr11	45353700	45354700	2.1873131768651985
chr11	45353800	45354800	2.033530660723182
chr11	45353900	45354900	2.2825468243987417
chr11	45354000	45355000	1.8602548940306118
chr11	45354100	45355100	2.0385745389760666
chr11	45354200	45355200	1.4707893112537451
chr11	45354300	45355300	1.6443673191092971
chr11	45354400	45355400	1.5843355563108408
chr11	45354500	45355500	2.1674161590143965
chr11	45354600	45355600	2.3869785552542395
chr11	45354700	45355700	2.232597938876121
chr11	45354800	45355800	2.3174210680561917
chr11	45354900	45355900	2.3430932241057354
chr11	45355000	45356000	2.7015373272343353
chr11	45355100	45356100	2.0512461171710767
chr11	45355200	45356200	3.2813149546896145
chr11	45355300	45356300	3.6430716008195416
chr11	45355400	45356400	3.7658944999077515
chr11	45355500	45356500	2.7965047618731624
chr11	45355600	45356600	2.6757720606151287
chr11	45355700	45356700	2.244328087481684
chr11	45355800	45356800	2.061646989297099
chr11	45355900	45356900	1.9357000710488776
chr11	45356000	45357000	1.490945492371896
chr11	45356100	45357100	1.0918480458328044
chr11	45356200	45357200	0.4040533677732213
chr11	45356300	45357300	-0.4185777562546837
chr11	45356400	45357400	-0.8939006796801158
chr11	45356500	45357500	-0.2922129171540201
chr11	45356600	45357600	-0.946764542041254
chr11	45356700	45357700	-0.9858664830586636
chr11	45356800	45357800	-1.6883165473255917
chr11	45356900	45357900	-1.4830089213830233
chr11	45357000	45358000	-1.7609415671472735
chr11	45357100	45358100	-0.8402819279153184
chr11	45357200	45358200	-0.032813755820452546
chr11	45357300	45358300	0.4500099744375505
chr11	45357400	45358400	0.21871350533041206
chr11	45357500	45358500	-0.040443733977204833
chr11	45357600	45358600	0.01055999878917648
chr11	45357700	45358700	-0.2828875167706228
chr11	45357800	45358800	0.7118916040158871
chr11	45357900	45358900	0.727038677149328
chr11	45358000	45359000	1.4831728583945294
chr11	45359100	45360100	1.3999043990979176
chr11	45359200	45360200	1.3998182072899124
chr11	45359300	45360300	1.6792845002492056
chr11	45359400	45360400	1.7524246583054612
chr11	45359500	45360500	2.284909986510705
chr11	45359600	45360600	2.3344909338860504
chr11	45359700	45360700	2.4984452010342744
chr11	45359800	45360800	2.4201925781523808
chr11	45359900	45360900	1.9446888884526936
chr11	45360000	45361000	1.358096223281986
chr11	45360100	45361100	1.3350238197744295
chr11	45360200	45361200	1.4879280459553788
chr11	45360300	45361300	0.9159825131305704
chr11	45360400	45361400	0.5543813784136945
chr11	45360500	45361500	1.3940169468549723
chr11	45360600	45361600	1.2281159006341609
chr11	45360700	45361700	1.6233506566591729
chr11	45360800	45361800	1.6382375335292798
chr11	45360900	45361900	2.073256369097002
chr11	45361000	45362000	1.8678224312960525
chr11	45361100	45362100	2.6978101913732364
chr11	45361200	45362200	2.6577540609273758
chr11	45361300	45362300	2.6845662930806733
chr11	45361400	45362400	3.2129707873968605
chr11	45361500	45362500	3.1084878171030503
chr11	45361600	45362600	2.826148612177532
chr11	45361700	45362700	2.5563309549979563
chr11	45361800	45362800	1.9662982463871312
chr11	45361900	45362900	1.7704912484129036
chr11	45362000	45363000	1.9639041813383398
chr11	45362100	45363100	1.7812929334877785
chr11	45362200	45363200	1.7037135990747687
chr11	45362300	45363300	1.6347767328767282
chr11	45362400	45363400	1.3659892547101498
chr11	45362500	45363500	1.038024111700559
chr11	45362600	45363600	1.4663536616597257
chr11	45362700	45363700	1.4837944942863062
chr11	45363800	45364800	2.415105693457125
chr11	45363900	45364900	2.107870745596718
chr11	45364000	45365000	1.9059027487654203
chr11	45364100	45365100	1.7699969575767436
chr11	45364200	45365200	1.6434962968948368
chr11	45364300	45365300	1.9380721125990368
chr11	45364400	45365400	1.1718448470439264
chr11	45364500	45365500	1.1775066212859533
chr11	45364600	45365600	1.0325043563644514
chr11	45364700	45365700	0.5353715506900225
chr11	45364800	45365800	-0.13967984251159302
chr11	45364900	45365900	-0.19608705590692987
chr11	45365000	45366000	0.595606936321054
chr11	45365100	45366100	0.6473975886294971
chr11	45365200	45366200	0.36842980507719536
chr11	45365300	45366300	-0.4884265784036879
chr11	45365400	45366400	0.5037613350070212
chr11	45365500	45366500	0.4793880007384946
chr11	45365600	45366600	0.3774775979749888
chr11	45365700	45366700	1.1231949665145649
chr11	45365800	45366800	1.2401234058597128
chr11	45365900	45366900	1.6111281945053606
chr11	45366000	45367000	1.3983760299411392
chr11	45366100	45367100	1.4007081971259765
chr11	45366200	45367200	2.009731397055575
chr11	45366300	45367300	2.722068253302308
chr11	45366400	45367400	2.5039366102483385
chr11	45366500	45367500	2.259706608993062
chr11	45366600	45367600	2.5211074147836965
chr11	45366700	45367700	1.8942714639307483
chr11	45366800	45367800	1.575410147361613
chr11	45366900	45367900	0.9067750600644224
chr11	45367000	45368000	1.2615101991185347
chr11	45367100	45368100	1.280938036204205
chr11	45367200	45368200	1.3109495178265491
chr11	45367300	45368300	0.9003475449672944
chr11	45367400	45368400	0.6774717610457709
chr11	45367500	45368500	0.9859284197658446
chr11	45367600	45368600	0.1797923208521925
chr11	45367700	45368700	0.6277347785081999
chr11	45367800	45368800	0.9772398831807718
chr11	45367900	45368900	0.9911953528797528
chr11	45368000	45369000	1.1786515907535844
chr11	45368100	45369100	1.2096884189966788
chr11	45368200	45369200	1.0941271400132992
chr11	45368300	45369300	1.5810534229573865
chr11	45368400	45369400	0.9233537205258812
chr11	45368500	45369500	0.10011125976199894
chr11	45368600	45369600	0.5565578795398487
chr11	45368700	45369700	0.7746732765859891
chr11	45368800	45369800	0.5325109710265126
chr11	45368900	45369900	1.2202850636716227
chr11	45369000	45370000	0.7833678702020566
chr11	45369100	45370100	0.6908902918821083
chr11	45369200	45370200	0.223258728496272
chr11	45369300	45370300	0.02342250175322433
chr11	45369400	45370400	0.30464514161176226
chr11	45370500	45371500	1.8142185774014343
chr11	45370600	45371600	2.2009633318649606
chr11	45370700	45371700	1.2181426504540116
chr11	45370800	45371800	1.455859871022916
chr11	45370900	45371900	1.262195623601828
chr11	45371000	45372000	1.2996375217179688
chr11	45371100	45372100	0.8038608226514569
chr11	45371200	45372200	-0.4119720118169142
chr11	45371300	45372300	-0.4911620468868011
chr11	45371400	45372400	-0.454445085978344
chr11	45371500	45372500	-0.3061059282271599
chr11	45371600	45372600	-0.7727689669079847
chr11	45371700	45372700	0.6033236969618149
chr11	45371800	45372800	0.27289208316311764
chr11	45371900	45372900	0.4344198956970244
chr11	45372000	45373000	0.14631753198590813
chr11	45372100	45373100	0.016449974919590278
chr11	45372200	45373200	0.6447363840627462
chr11	45372300	45373300	0.7218340081268025
chr11	45372400	45373400	0.6732374407573488
chr11	45372500	45373500	1.0806505286646635
chr11	45372600	45373600	1.0626167367998565
chr11	45372700	45373700	-0.0878554564153097
chr11	45372800	45373800	0.35704102263463056
chr11	45372900	45373900	0.2396874534586809
chr11	45373000	45374000	0.2306216860004363
chr11	45373100	45374100	0.5863385774841129
chr11	45373200	45374200	0.2404957039136839
chr11	45373300	45374300	0.4448276535585787
chr11	45373400	45374400	0.5052505161421268
chr11	45373500	45374500	0.2869121302826414
chr11	45373600	45374600	-0.4800699339382013
chr11	45373700	45374700	-0.04164498286762
chr11	45373800	45374800	-0.950212785638108
chr11	45373900	45374900	-1.1897772901635209
chr11	45374000	45375000	-0.8083470583830656
chr11	45374100	45375100	-1.0261375425688015
chr11	45374200	45375200	-1.0913412897129688
chr11	45374300	45375300	-1.0411792127163249
chr11	45374400	45375400	-0.9752810872482208
chr11	45374500	45375500	-0.5119967004535685
chr11	45374600	45375600	0.8462587680071872
chr11	45374700	45375700	1.1030163683866214
chr11	45374800	45375800	2.0188232465276896
chr11	45374900	45375900	2.0923271601322457
chr11	45375000	45376000	2.244475905039116
chr11	45375100	45376100	2.283177208954081
chr11	45375200	45376200	2.28625038520746
chr11	45375600	45376600	0.9150391050836262
chr11	45375700	45376700	0.9656585619957232
chr11	45375800	45376800	1.0801245771592936
chr11	45375900	45376900	0.7655220584195347
chr11	45376000	45377000	0.9135445117344551
chr11	45376100	45377100	0.13825450965824734
chr11	45376200	45377200	0.5268619939439857
chr11	45376300	45377300	0.9275977544024622
chr11	45376400	45377400	0.5655242055325297
chr11	45376500	45377500	0.08103104471855728
chr11	45376600	45377600	0.43079804648891545
chr11	45376700	45377700	0.5207489192507373
chr11	45376800	45377800	0.966346432316625
chr11	45376900	45377900	0.9740983141974906
chr11	45377000	45378000	0.7510552776338557
chr11	45377100	45378100	1.5768406701623527
chr11	45377200	45378200	1.6282492960435588
chr11	45377300	45378300	1.7283802932978165
chr11	45377400	45378400	1.6762478975328583
chr11	45377500	45378500	1.9917950987872792
chr11	45377600	45378600	2.092027113048538
chr11	45377700	45378700	2.230504060759724
chr11	45377800	45378800	1.9972488067699905
chr11	45377900	45378900	1.989174963134568
chr11	45378000	45379000	1.9334202895265722
chr11	45378100	45379100	1.9692124008538887
chr11	45378200	45379200	1.8775581145661344
chr11	45378300	45379300	1.9540366563287288
chr11	45378400	45379400	2.1803713586510685
chr11	45378500	45379500	2.056776624556888
chr11	45378600	45379600	2.133526123594844
chr11	45378700	45379700	1.8443477605426013
chr11	45378800	45379800	2.351893983505879
chr11	45378900	45379900	2.8991239432873637
chr11	45379000	45380000	2.5438007956081337
chr11	45379100	45380100	2.405810836046596
chr11	45379200	45380200	2.234883328779527
chr11	45379300	45380300	2.2021835866868944
chr11	45379400	45380400	1.6953952945500268
chr11	45379500	45380500	1.9269667184277088
chr11	45379600	45380600	1.8546300502213229
chr11	45379700	45380700	1.7310594703632831
chr11	45379800	45380800	0.7370388865051652
chr11	45379900	45380900	0.6477219021647161
chr11	45380000	45381000	1.215120063594113
chr11	45380100	45381100	1.214095820886165
chr11	45380200	45381200	1.1058900867355406
chr11	45380300	45381300	0.7638883888210816
chr11	45380400	45381400	0.8931134966747205
chr11	45380500	45381500	0.5462025931336799
chr11	45381300	45382300	1.4098916290422732
chr11	45381400	45382400	0.9896870349189888
chr11	45381500	45382500	1.2719541828813778
chr11	45381600	45382600	1.1028045836955067
chr11	45381700	45382700	1.4347309773762191
chr11	45381800	45382800	1.3706962338099242
chr11	45381900	45382900	1.5354465359308629
chr11	45382000	45383000	1.8541793541369125
chr11	45382100	45383100	1.4889371534758016
chr11	45382200	45383200	1.0026612717454708
chr11	45382300	45383300	0.9473326647040128
chr11	45382400	45383400	1.825566913996965
chr11	45382500	45383500	1.905152854204416
chr11	45382600	45383600	2.0529658595880367
chr11	45382700	45383700	1.1685503172850185
chr11	45382800	45383800	1.2442636444591335
chr11	45382900	45383900	1.4900615447071417
chr11	45383000	45384000	0.873348997881388
chr11	45383100	45384100	1.1750186234284528
chr11	45383200	45384200	1.462358976037612
chr11	45383300	45384300	1.6431605025320106
chr11	45383400	45384400	0.932216598729631
chr11	45383500	45384500	0.053075152175444285
chr11	45383600	45384600	-0.10124252281828172
chr11	45383700	45384700	0.44584714136788095
chr11	45383800	45384800	0.7320243240170657
chr11	45383900	45384900	0.2635324152311658
chr11	45384000	45385000	0.3944115931874766
chr11	45384100	45385100	0.13803809917228133
chr11	45385700	45386700	2.5024709948410133
chr11	45385800	45386800	2.012406711315373
chr11	45385900	45386900	2.6834580210877492
chr11	45386000	45387000	2.830625607579381
chr11	45386100	45387100	2.826169286101454
chr11	45386200	45387200	2.521426336098157
chr11	45386300	45387300	2.1793703888245757
chr11	45386400	45387400	1.9378834559546072
chr11	45386500	45387500	0.8534561768838179
chr11	45386600	45387600	0.4783765005461422
chr11	45386700	45387700	0.5664857621618103
chr11	45386800	45387800	0.12994402586931966
chr11	45386900	45387900	-0.4887855520482504
chr11	45387000	45388000	-0.5152342510508451
chr11	45387100	45388100	-0.600140737942554
chr11	45387200	45388200	-0.2507753372518504
chr11	45387300	45388300	0.5076471266076305
chr11	45387400	45388400	0.647069212073635
chr11	45387500	45388500	1.12539908779091
chr11	45387600	45388600	0.8465998507752606
chr11	45387700	45388700	0.05611601985738871
chr11	45387800	45388800	0.2513500150103237
chr11	45387900	45388900	0.09873306889130663
chr11	45388000	45389000	0.05812751115163958
chr11	45388100	45389100	0.2848941462810717
chr11	45388200	45389200	0.5600233808293567
chr11	45388300	45389300	0.9170080313054412
chr11	45388400	45389400	1.2755061520201685
chr11	45388500	45389500	0.7290006144245432
chr11	45388600	45389600	0.6823448843530707
chr11	45388700	45389700	0.6900884950121374
chr11	45388800	45389800	1.1675630086846838
chr11	45388900	45389900	1.26597274713448
chr11	45389000	45390000	1.1963078787044075
chr11	45389100	45390100	0.03793011697189898
chr11	45389200	45390200	-0.22620213028423736
chr11	45389300	45390300	-1.0912401305718693
chr11	45389400	45390400	-0.6307395574749389
chr11	45389500	45390500	-0.09179141022072107
chr11	45389600	45390600	-0.11687617848245907
chr11	45389700	45390700	0.41472142187867
chr11	45389800	45390800	0.3266544133328474
chr11	45389900	45390900	0.323199721783399
chr11	45390000	45391000	0.07206627577910903
chr11	45390100	45391100	1.2783941670021246
chr11	45390200	45391200	1.3819187490111575
chr11	45390300	45391300	1.162593818145482
chr11	45390400	45391400	-0.4243022865459532
chr11	45390500	45391500	0.4658585111655566
chr11	45390600	45391600	0.9607463072536588
chr11	45390700	45391700	1.4343625984238264
chr11	45390800	45391800	1.5756055751952296
chr11	45390900	45391900	1.8645852744835631
chr11	45391000	45392000	2.040347953748383
chr11	45391100	45392100	1.6798226428666465
chr11	45391200	45392200	1.2427664232162343
chr11	45391300	45392300	1.8840772200706164
chr11	45391400	45392400	2.4083828494516006
chr11	45391500	45392500	1.890119151853537
chr11	45391600	45392600	1.9779280870209504
chr11	45391700	45392700	1.5109985021481145
chr11	45391800	45392800	1.3033878139260069
chr11	45391900	45392900	1.341596138645552
chr11	45392000	45393000	1.2049709845249286
chr11	45392100	45393100	1.5215354466063042
chr11	45392200	45393200	1.916520031014873
chr11	45392300	45393300	1.673566806943348
chr11	45392400	45393400	1.1973017191323618
chr11	45392500	45393500	1.1208460583913509
chr11	45392600	45393600	0.6584849427725614
chr11	45392700	45393700	0.6101945880719051
chr11	45392800	45393800	0.612802088240388
chr11	45392900	45393900	0.12448725890146772
chr11	45393000	45394000	0.4409285498535106
chr11	45393100	45394100	0.2845147154652944
chr11	45393200	45394200	0.2936918346489457
chr11	45393300	45394300	0.1799958684363317
chr11	45393400	45394400	1.1487413184751332
chr11	45393500	45394500	1.3932131160141057
chr11	45393600	45394600	1.7262655381363132
chr11	45393700	45394700	1.6117261635893605
chr11	45393800	45394800	1.877537663393804
chr11	45393900	45394900	2.571563835263011
chr11	45394000	45395000	2.257352868028373
chr11	45394100	45395100	2.8154684198617947
chr11	45394200	45395200	2.9918276231362766
chr11	45394300	45395300	3.3671075378200457
chr11	45394400	45395400	2.9981549247548456
chr11	45394500	45395500	2.7881410132063342
chr11	45394600	45395600	3.060283616752672
chr11	45394700	45395700	3.6066374100844727
chr11	45394800	45395800	3.195989377348486
chr11	45394900	45395900	2.54315865302429
chr11	45395000	45396000	3.29141163097374
chr11	45395100	45396100	2.4291273282894976
chr11	45395200	45396200	1.6672409853513044
chr11	45395300	45396300	1.0912017728369041
chr11	45395400	45396400	1.0690925438396683
chr11	45395500	45396500	1.6668974545437272
chr11	45395600	45396600	1.1781248175899797
chr11	45395700	45396700	0.5881235391631912
chr11	45395800	45396800	1.2428546068071724
chr11	45395900	45396900	1.6055434605207433
chr11	45396000	45397000	1.0179289139287797
chr11	45396100	45397100	1.7648761343736503
chr11	45396200	45397200	2.2831179828466697
chr11	45396300	45397300	1.9349874541443803
chr11	45396400	45397400	1.2656886592862524
chr11	45396500	45397500	1.0267368567326742
chr11	45396600	45397600	0.9406292700131784
chr11	45396700	45397700	1.083791634270568
chr11	45396800	45397800	0.4768602245786153
chr11	45396900	45397900	0.12063740533162515
chr11	45397000	45398000	-0.19426806735791194
chr11	45397100	45398100	-0.5603555712148173
chr11	45397200	45398200	-0.7724941097566331
chr11	45397300	45398300	-0.7641189165856401
chr11	45398800	45399800	0.4887806286995026
chr11	45398900	45399900	0.5107539313886504
chr11	45399000	45400000	-0.1484199762559479
chr11	45399100	45400100	-0.1443401820353426
chr11	45399200	45400200	0.18233515083049598
chr11	45399300	45400300	0.20383442789748246
chr11	45399400	45400400	-0.26657135018330524
chr11	45399500	45400500	-0.17742505246657667
chr11	45399600	45400600	-0.026548052377484255
chr11	45399700	45400700	-0.0898647306654781
chr11	45399800	45400800	0.7266653457185791
chr11	45399900	45400900	1.3370220685739127
chr11	45400000	45401000	2.0751521332784786
chr11	45400100	45401100	1.6907791998657788
chr11	45400200	45401200	1.4934437288872258
chr11	45400300	45401300	1.9172679063689544
chr11	45400400	45401400	2.2826176801529976
chr11	45400500	45401500	2.1200850796973607
chr11	45400600	45401600	1.2357782023978867
chr11	45400700	45401700	1.3719160292931762
chr11	45400800	45401800	0.8687736575496279
chr11	45400900	45401900	0.02091515714648579
chr11	45401000	45402000	-0.5424842544193926
chr11	45402100	45403100	-0.42060053336132797
chr11	45403600	45404600	-0.7687359798149014
chr11	45403700	45404700	-0.6289342596631201
chr11	45403800	45404800	-0.6059422319974913
chr11	45403900	45404900	-0.5522138635302161
chr11	45404000	45405000	-1.553401993555307
chr11	45404100	45405100	-1.4890697860308064
chr11	45404200	45405200	-1.0676681295401598
chr11	45404300	45405300	-1.4286087570897252
chr11	45404400	45405400	-1.3192836896817155
chr11	45404500	45405500	-1.314377311219136
chr11	45404600	45405600	-1.0723534614339625
chr11	45404700	45405700	-1.3245287462785318
chr11	45404800	45405800	-1.904644262255769
chr11	45404900	45405900	-1.2101980170986808
chr11	45405000	45406000	-0.45638424836648805
chr11	45405100	45406100	-0.3582367956716328
chr11	45405200	45406200	-0.9493911543508436
chr11	45405300	45406300	-0.8001561162600402
chr11	45405400	45406400	-1.1793173489930493
chr11	45405500	45406500	-0.8703081018859801
chr11	45405600	45406600	-0.9025900921974224
chr11	45405700	45406700	-0.7048339474040141
chr11	45405800	45406800	-0.5706730338436642
chr11	45405900	45406900	-1.047661718104743
chr11	45406900	45407900	1.2406466141587928
chr11	45407000	45408000	1.1420920667420296
chr11	45407100	45408100	1.5412123775106856
chr11	45407200	45408200	1.5066771071631122
chr11	45407300	45408300	1.7458513973135046
chr11	45409700	45410700	0.9625042272722292
chr11	45409800	45410800	0.976535787933287
chr11	45409900	45410900	1.4368339665224397
chr11	45410000	45411000	1.756727789739276
chr11	45410100	45411100	1.6005236213020886
chr11	45410200	45411200	0.9236957757773359
chr11	45410300	45411300	0.4378918061024774
chr11	45410400	45411400	1.0718049934403018
chr11	45410500	45411500	1.236485475741334
chr11	45410600	45411600	1.5792589322126134
chr11	45410700	45411700	1.5406124354290465
chr11	45410800	45411800	1.9382642572898785
chr11	45410900	45411900	1.1393858313671044
chr11	45411000	45412000	0.7901822634544139
chr11	45411100	45412100	1.0139537668172425
chr11	45411200	45412200	1.9933089561773911
chr11	45411300	45412300	2.7051068555829327
chr11	45411400	45412400	2.9513176056166395
chr11	45411500	45412500	3.1257614096501496
chr11	45411600	45412600	2.5091169871534627
chr11	45411700	45412700	2.8553117747104904
chr11	45411800	45412800	2.212925836301775
chr11	45411900	45412900	3.4551771394294004
chr11	45412000	45413000	3.5592292271956767
chr11	45412100	45413100	3.7405940800352817
chr11	45412200	45413200	3.0760716929543297
chr11	45412300	45413300	2.2503416267966214
chr11	45412400	45413400	1.8462133115943409
chr11	45412500	45413500	1.6289245431134682
chr11	45412600	45413600	1.675151167789599
chr11	45412700	45413700	1.5806673654541308
chr11	45412800	45413800	1.4962144043960746
chr11	45412900	45413900	-0.2439897201515289
chr11	45413000	45414000	-1.0578507597297546
chr11	45413100	45414100	-0.9376106089864028
chr11	45413200	45414200	-0.3100665580407697
chr11	45413300	45414300	-0.3612839013521058
chr11	45413400	45414400	-0.6484145455477901
chr11	45413500	45414500	-0.928350891925892
chr11	45413600	45414600	-0.4159946414404611
chr11	45413700	45414700	0.16832227614781353
chr11	45413800	45414800	-0.01768682487351275
chr11	45413900	45414900	1.3001002024967276
chr11	45414000	45415000	1.8663852145625712
chr11	45414100	45415100	1.7577886891109549
chr11	45414200	45415200	1.0325052579621357
chr11	45414300	45415300	1.2279508399298087
chr11	45414400	45415400	1.2808479208236014
chr11	45414500	45415500	1.5539142032182642
chr11	45414600	45415600	1.5007586901444432
chr11	45414700	45415700	1.4487003760313042
chr11	45414800	45415800	1.503026275347904
chr11	45414900	45415900	1.3784152445510611
chr11	45415000	45416000	0.869975636458119
chr11	45415100	45416100	-0.2275996963905553
chr11	45415200	45416200	0.08497708580287908
chr11	45415300	45416300	-0.2802586134750993
chr11	45415400	45416400	0.421878117856133
chr11	45415500	45416500	0.3721060317941494
chr11	45415600	45416600	-0.10440533025051288
chr11	45415700	45416700	-0.999237532616568
chr11	45415800	45416800	-1.027796772907158
chr11	45415900	45416900	-1.2406617242421498
chr11	45416000	45417000	-0.9053383353659948
chr11	45416100	45417100	0.3362176060481603
chr11	45416200	45417200	-0.21046820699948227
chr11	45416300	45417300	0.056912270724818685
chr11	45416400	45417400	-0.11400280095749166
chr11	45416500	45417500	0.13940262599278938
chr11	45417600	45418600	-0.7065397748173202
chr11	45417700	45418700	-0.1154988737255758
chr11	45417800	45418800	-0.4135303099605853
chr11	45417900	45418900	-0.8595583747063145
chr11	45418000	45419000	-0.784391537467028
chr11	45418100	45419100	-0.5187567067701052
chr11	45418200	45419200	-0.5496226250968926
chr11	45418300	45419300	-0.44828870637034207
chr11	45418400	45419400	-0.5476962664504303
chr11	45418500	45419500	-0.6172752035040235
chr11	45419300	45420300	-0.1805364526570038
chr11	45419400	45420400	-0.8802882638124699
chr11	45419500	45420500	-0.8202748824652966
chr11	45419600	45420600	-0.3618454487518799
chr11	45419700	45420700	-0.22212138298096173
chr11	45419800	45420800	-0.3334178881803031
chr11	45419900	45420900	0.05399027486207384
chr11	45420000	45421000	-0.40649875785899325
chr11	45420100	45421100	-0.19680959671161727
chr11	45420200	45421200	-0.5289720376785728
chr11	45420300	45421300	-0.3069242445725423
chr11	45420400	45421400	0.001191519206463454
chr11	45420500	45421500	-0.2698363674403583
chr11	45420600	45421600	-0.4699539864075792
chr11	45420700	45421700	-0.7223355949389574
chr11	45420800	45421800	-0.6448258580781346
chr11	45420900	45421900	-1.0771747756959176
chr11	45421000	45422000	-0.23770836382260127
chr11	45421100	45422100	-0.12313743544413745
chr11	45421200	45422200	0.42603630125473424
chr11	45421300	45422300	0.2472969934923885
chr11	45421400	45422400	0.4021576816964867
chr11	45421500	45422500	1.0058222409463191
chr11	45421600	45422600	1.1373161936311509
chr11	45421700	45422700	1.2558478597802607
chr11	45421800	45422800	1.3207633503375105
chr11	45421900	45422900	0.975076149021354
chr11	45422000	45423000	0.8847578683150582
chr11	45422100	45423100	0.6296424196719649
chr11	45422200	45423200	0.9228229619703676
chr11	45422300	45423300	1.427874803250104
chr11	45422400	45423400	1.8327142728789103
chr11	45422500	45423500	1.8105792811020385
chr11	45422600	45423600	1.8321141489903927
chr11	45422700	45423700	1.9392365450076137
chr11	45422800	45423800	1.3419763131986922
chr11	45423900	45424900	1.2428803255541598
chr11	45424000	45425000	1.3715076073071033
chr11	45424100	45425100	0.6226420854484017
chr11	45424200	45425200	0.7092217264286359
chr11	45424300	45425300	1.0596631983911788
chr11	45424400	45425400	0.6321856620878994
chr11	45424500	45425500	0.50806194317652
chr11	45424600	45425600	0.20432436003951016
chr11	45424700	45425700	0.6389255227894525
chr11	45424800	45425800	0.6849940993212708
chr11	45424900	45425900	0.3891181680793294
chr11	45425000	45426000	-0.1237973088006128
chr11	45425100	45426100	0.12311694388040145
chr11	45425200	45426200	0.5015645297496172
chr11	45425300	45426300	0.18794634411735875
chr11	45425400	45426400	0.1260236510462787
chr11	45425500	45426500	0.2595376416119666
chr11	45425600	45426600	0.4754276424691745
chr11	45425700	45426700	0.24355026723639314
chr11	45425800	45426800	0.057760747097373465
chr11	45425900	45426900	-0.9480128984708032
chr11	45426000	45427000	-0.25827973043916047
chr11	45426100	45427100	-0.4895444291605477
chr11	45426200	45427200	0.2791693673012608
chr11	45426300	45427300	0.2815613796765857
chr11	45426400	45427400	0.7419515755526044
chr11	45426500	45427500	0.8482437697747592
chr11	45426600	45427600	0.3242695260770013
chr11	45426700	45427700	0.3871660070054809
chr11	45426800	45427800	0.6601981806131187
chr11	45426900	45427900	0.6782714997220796
chr11	45427000	45428000	0.38581328253971253
chr11	45427100	45428100	0.7150002031860813
chr11	45427200	45428200	0.326833740728106
chr11	45427300	45428300	0.3194842391623193
chr11	45427400	45428400	-0.2762405842708739
chr11	45427500	45428500	0.2255782780850316
chr11	45427600	45428600	0.6726578954112548
chr11	45427700	45428700	0.5555048155516729
chr11	45427800	45428800	-0.05400989434809887
chr11	45427900	45428900	-0.2377870904787568
chr11	45428000	45429000	-0.13131968142307765
chr11	45428100	45429100	-0.1050301270289168
chr11	45428200	45429200	0.002344790313899524
chr11	45428300	45429300	0.4474697039825249
chr11	45428400	45429400	0.7459868614481912
chr11	45428500	45429500	-0.3024123339801439
chr11	45428600	45429600	0.27329341241479843
chr11	45428700	45429700	-0.11258544405290624
chr11	45428800	45429800	-0.09640266469930284
chr11	45428900	45429900	0.21147366412312224
chr11	45429000	45430000	0.12591264631432095
chr11	45429100	45430100	0.6511264254171008
chr11	45429200	45430200	0.6214151171282446
chr11	45429300	45430300	0.1689208224680559
chr11	45429400	45430400	-0.3312098958020642
chr11	45429500	45430500	0.22228643897805966
chr11	45429600	45430600	-0.3909667361270527
chr11	45429700	45430700	0.02096697141593596
chr11	45429800	45430800	0.5158032257818582
chr11	45429900	45430900	0.5566385300743989
chr11	45430800	45431800	-1.2704235604745542
chr11	45430900	45431900	-1.2372910227896323
chr11	45431000	45432000	-1.5125732594105226
chr11	45431100	45432100	-1.6729934189207658
chr11	45431200	45432200	-1.9089442634933365
chr11	45431300	45432300	-1.6138240509817456
chr11	45431400	45432400	-1.2960459436227858
chr11	45431500	45432500	-0.7369423438350479
chr11	45431600	45432600	-0.4316862804398389
chr11	45431700	45432700	-0.726014985288292
chr11	45431800	45432800	-0.5142146763145999
chr11	45431900	45432900	-0.7550509228946672
chr11	45432000	45433000	-1.008643507655322
chr11	45432100	45433100	-0.5049988771129141
chr11	45432200	45433200	0.0976667428118997
chr11	45432300	45433300	-0.09214347170893243
chr11	45432400	45433400	-0.4477978308369385
chr11	45432500	45433500	-0.3049287972065801
chr11	45432600	45433600	-0.7186760867719415
chr11	45432700	45433700	-1.0055947746213891
chr11	45432800	45433800	-0.7037394977346022
chr11	45432900	45433900	-1.1528012580192502
chr11	45433000	45434000	-1.2405230380601568
chr11	45433100	45434100	-1.298291528601188
chr11	45433200	45434200	-1.6723286826376311
chr11	45433300	45434300	-1.5409489840724726
chr11	45433400	45434400	-1.3017699407987473
chr11	45433500	45434500	-1.7874637755162657
chr11	45434300	45435300	-0.9618323753364012
chr11	45434400	45435400	-0.7458317033680817
chr11	45434500	45435500	-0.8250080949993079
chr11	45434600	45435600	-0.8594645881297523
chr11	45434700	45435700	-1.013101295935852
chr11	45434800	45435800	-1.9009762849526417
chr11	45434900	45435900	-1.8445364509539148
chr11	45435000	45436000	-1.398676397331172
chr11	45435100	45436100	-1.3832169658250764
chr11	45435200	45436200	-1.456223320651046
chr11	45435300	45436300	-2.461448543682993
chr11	45435400	45436400	-2.222279097850683
chr11	45435500	45436500	-2.1674987602469
chr11	45435600	45436600	-2.1086965664256154
chr11	45435700	45436700	-2.124332103225531
chr11	45435800	45436800	-1.9900659836084955
chr11	45435900	45436900	-1.9302979734845243
chr11	45436000	45437000	-1.5775003995395787
chr11	45436100	45437100	-0.8939170121304406
chr11	45436200	45437200	-0.5453182819864435
chr11	45436300	45437300	-0.8742730902531509
chr11	45436400	45437400	-0.9173406536897599
chr11	45436500	45437500	-1.3056019793005664
chr11	45436600	45437600	-1.3153656004496188
chr11	45436700	45437700	-1.296420022581746
chr11	45436800	45437800	-0.6551859781489049
chr11	45436900	45437900	-0.7412243213884312
chr11	45437000	45438000	-1.1818650153419283
chr11	45437100	45438100	-1.9177140974856919
chr11	45437200	45438200	-2.4750877471575428
chr11	45437300	45438300	-1.6345163200477466
chr11	45437400	45438400	-2.1431944300194288
chr11	45438500	45439500	1.190318647552951
chr11	45438600	45439600	1.0676688244521608
chr11	45438700	45439700	1.071133758250605
chr11	45438800	45439800	0.919977701681122
chr11	45438900	45439900	1.164418495555572
chr11	45439000	45440000	0.8527895456558328
chr11	45439100	45440100	0.4224818360050744
chr11	45439200	45440200	-0.2658910360054369
chr11	45439300	45440300	-0.22248021992110825
chr11	45439400	45440400	-0.1417429004707467
chr11	45439500	45440500	-0.1312998606546703
chr11	45439600	45440600	-0.08529323888236341
chr11	45439700	45440700	-0.018299887757684884
chr11	45439800	45440800	0.043393724899728696
chr11	45439900	45440900	0.0320320209686538
chr11	45440300	45441300	-1.7801659595883006
chr11	45440400	45441400	-0.7970831367935759
chr11	45440500	45441500	-1.349974654881884
chr11	45440600	45441600	-1.2774189793508606
chr11	45440700	45441700	-1.276153382085364
chr11	45440800	45441800	-1.3152115090049863
chr11	45440900	45441900	-1.7084991956383064
chr11	45441000	45442000	-1.4821883974202483
chr11	45441100	45442100	-0.3875396117966924
chr11	45441200	45442200	-1.2550738860589576
chr11	45441300	45442300	-0.32411870654700303
chr11	45441400	45442400	-0.9795614358102541
chr11	45441500	45442500	-0.1511339438419764
chr11	45442600	45443600	-0.010461134894388659
chr11	45442700	45443700	0.0755792291016838
chr11	45442800	45443800	0.0991909227940595
chr11	45442900	45443900	-0.1998758788334671
chr11	45443000	45444000	0.2386431402349738
chr11	45443100	45444100	-0.239363047168076
chr11	45445600	45446600	1.1825607669402114
chr11	45445700	45446700	1.0202127182110772
chr11	45445800	45446800	0.3921640995390388
chr11	45445900	45446900	-0.02362600694960193
chr11	45446000	45447000	0.1459382015808823
chr11	45446100	45447100	0.3737108782680661
chr11	45446200	45447200	0.7177280836343986
chr11	45446300	45447300	0.28167227266359984
chr11	45446400	45447400	0.12729239638438578
chr11	45446500	45447500	-0.15374436897461127
chr11	45446600	45447600	-0.4253501127754765
chr11	45446700	45447700	-0.4963804958146067
chr11	45446800	45447800	-0.3830461339787276
chr11	45446900	45447900	0.19189783363610327
chr11	45447000	45448000	0.1719097973280441
chr11	45447100	45448100	-0.6649995031769642
chr11	45447200	45448200	-1.5216293985433629
chr11	45447300	45448300	-0.7066515189312843
chr11	45447400	45448400	-1.10120745652617
chr11	45447500	45448500	-1.293979172561811
chr11	45447600	45448600	-1.0842256948984337
chr11	45447700	45448700	-0.9190666575216584
chr11	45447800	45448800	-0.8563492605617404
chr11	45447900	45448900	-0.949053194987843
chr11	45448000	45449000	-1.144381229737171
chr11	45448100	45449100	-1.1411642663303363
chr11	45448200	45449200	-0.953434378466608
chr11	45448900	45449900	-0.07162185890404342
chr11	45449000	45450000	-0.9978614553329556
chr11	45449100	45450100	-0.7984852902675545
chr11	45449200	45450200	-1.1565210975639653
chr11	45449300	45450300	-0.984078338728775
chr11	45449400	45450400	-1.2030419977894948
chr11	45449500	45450500	-1.2441200028303718
chr11	45449600	45450600	-1.4782807817251806
chr11	45449700	45450700	-1.8409701135455057
chr11	45451400	45452400	-1.6776319303698557
chr11	45451500	45452500	-2.024358050298339
chr11	45451600	45452600	-1.6278587911125832
chr11	45451700	45452700	-1.6800423941899865
chr11	45451800	45452800	-1.7939401290686592
chr11	45451900	45452900	-1.8959212322448624
chr11	45452000	45453000	-1.5943072779825072
chr11	45452100	45453100	-1.8097684798579936
chr11	45452200	45453200	-1.216743720424572
chr11	45452300	45453300	-1.400518423787232
chr11	45452400	45453400	-1.1601070505584044
chr11	45452500	45453500	-0.8231425189049898
chr11	45452600	45453600	-1.1391563672326643
chr11	45453500	45454500	-1.0642645689001746
chr11	45453600	45454600	-0.2744816244605577
chr11	45453700	45454700	-0.6531351672442407
chr11	45453800	45454800	-0.9226931907549536
chr11	45453900	45454900	-1.4763312917320783
chr11	45454000	45455000	-1.2211257912493005
chr11	45454100	45455100	-1.5949051583254554
chr11	45454200	45455200	-1.2689135764051125
chr11	45454300	45455300	-1.4600050575692929
chr11	45454400	45455400	-1.4115180456999368
chr11	45454500	45455500	-0.9768949677176209
chr11	45454600	45455600	-1.4869564239608917
chr11	45454700	45455700	-0.4264701177550776
chr11	45454800	45455800	-0.34488008771162704
chr11	45454900	45455900	0.3287029467594666
chr11	45455000	45456000	-0.11931254516506147
chr11	45455100	45456100	0.5716594637151755
chr11	45455200	45456200	0.7388583550847848
chr11	45455300	45456300	1.1513814860944347
chr11	45455400	45456400	1.1731702753900737
chr11	45455500	45456500	0.6069570315522419
chr11	45455600	45456600	0.5462893335142676
chr11	45455700	45456700	-0.5718554274738825
chr11	45455800	45456800	0.054412358933198735
chr11	45455900	45456900	-0.0684585818826095
chr11	45456000	45457000	0.07684370397217984
chr11	45456100	45457100	0.6569663606990475
chr11	45456200	45457200	0.5199951377934908
chr11	45456300	45457300	0.4078377443749456
chr11	45456400	45457400	0.7267952101668149
chr11	45456500	45457500	0.640964234078202
chr11	45456600	45457600	1.3095641877969868
chr11	45456700	45457700	1.8929042908205376
chr11	45456800	45457800	1.8986747277723148
chr11	45456900	45457900	1.7057506065173202
chr11	45457000	45458000	1.9089606763626719
chr11	45457100	45458100	1.0750158287877818
chr11	45457200	45458200	0.6894011051656314
chr11	45457300	45458300	1.4104931866506922
chr11	45457400	45458400	1.559265558682011
chr11	45457500	45458500	1.7216632584497955
chr11	45457600	45458600	1.4875680863880991
chr11	45457700	45458700	1.1879971376093912
chr11	45457800	45458800	0.9428696525251458
chr11	45457900	45458900	1.7552016582532342
chr11	45458000	45459000	1.1202040146784695
chr11	45458100	45459100	1.5815756626492712
chr11	45458200	45459200	1.7442472625758594
chr11	45458300	45459300	1.0498156989949747
chr11	45458400	45459400	0.9092252316465336
chr11	45458500	45459500	0.8140906994952135
chr11	45458600	45459600	0.8429606512355753
chr11	45458700	45459700	0.9291374137781128
chr11	45458800	45459800	0.3812139541923639
chr11	45458900	45459900	-0.4263304794114358
chr11	45459000	45460000	-0.39392458374322264
chr11	45459100	45460100	-1.988346701276387
chr11	45459200	45460200	-2.6645097553594037
chr11	45459300	45460300	-2.6281548717890315
chr11	45459400	45460400	-2.961095997765364
chr11	45459500	45460500	-2.869247148890412
chr11	45459600	45460600	-3.2652672465209167
chr11	45459700	45460700	-3.291854225547012
chr11	45459800	45460800	-3.331039480192921
chr11	45459900	45460900	-3.3088042394861166
chr11	45460000	45461000	-2.941623625816822
chr11	45460100	45461100	-2.31686629955948
chr11	45460200	45461200	-2.315673322010323
chr11	45460300	45461300	-1.861013608285997
chr11	45460400	45461400	-1.8116882499064595
chr11	45460500	45461500	-2.0225038213334474
chr11	45460600	45461600	-1.697359706463137
chr11	45460700	45461700	-1.821828290443393
chr11	45460800	45461800	-1.1512221198584869
chr11	45460900	45461900	-0.5571456431830585
chr11	45461000	45462000	0.031111364972974776
chr11	45461100	45462100	-0.7292015361267475
chr11	45461200	45462200	-0.2872341278281715
chr11	45461300	45462300	-0.7054933159219487
chr11	45461400	45462400	-0.1875622131742628
chr11	45461500	45462500	0.22334573249759604
chr11	45461600	45462600	0.14021123455892087
chr11	45461700	45462700	0.3567654251780715
chr11	45461800	45462800	-0.1649280545373593
chr11	45461900	45462900	-0.3089544854829949
chr11	45462000	45463000	-0.8086721529109097
chr11	45462100	45463100	0.400627250167724
chr11	45462200	45463200	0.5186237816063463
chr11	45462300	45463300	0.7307006442569732
chr11	45462400	45463400	0.4581197474133358
chr11	45462500	45463500	0.3784204338402247
chr11	45464200	45465200	-1.7420170571079805
chr11	45464300	45465300	-1.6634693087862482
chr11	45464400	45465400	-1.2758095775011715
chr11	45464500	45465500	-1.4826931198548687
chr11	45464600	45465600	-1.5735500348726117
chr11	45464700	45465700	-1.5855497729178791
chr11	45464800	45465800	-1.4185884510825482
chr11	45464900	45465900	-1.132793298545732
chr11	45465000	45466000	-0.3536436098215971
chr11	45465100	45466100	-0.20284242319932785
chr11	45465200	45466200	0.577175362292658
chr11	45465300	45466300	0.4440194897780496
chr11	45465400	45466400	-0.09174473263495904
chr11	45465500	45466500	-0.7801706960302021
chr11	45465600	45466600	-0.3854017856918625
chr11	45465700	45466700	-0.16025226985477253
chr11	45465800	45466800	-0.5235140393228769
chr11	45465900	45466900	-1.3775213275247171
chr11	45466000	45467000	-1.603218271492798
chr11	45466100	45467100	-1.7148251780043902
chr11	45466200	45467200	-2.1008147230408287
chr11	45466300	45467300	-2.0208356145484205
chr11	45466400	45467400	-2.036139198292271
chr11	45466500	45467500	-1.5564469779255148
chr11	45466600	45467600	-2.287738658936617
chr11	45466700	45467700	-2.950134616400622
chr11	45466800	45467800	-2.3577628094019474
chr11	45466900	45467900	-1.314495355942344
chr11	45467000	45468000	-1.1806463130512395
chr11	45467100	45468100	-0.6530861464351195
chr11	45467200	45468200	-0.9596174768269938
chr11	45467300	45468300	-0.33413251221439744
chr11	45467400	45468400	-0.31384814988168536
chr11	45467500	45468500	0.3475939316867546
chr11	45467600	45468600	0.6239099647506755
chr11	45467700	45468700	0.4630086096213867
chr11	45467800	45468800	-0.384530601567824
chr11	45467900	45468900	-0.9532744719302176
chr11	45468000	45469000	-1.7564771825670789
chr11	45468100	45469100	-1.8444278522294368
chr11	45469100	45470100	0.14719201187070002
chr11	45469200	45470200	0.06593768004677993
chr11	45469300	45470300	-0.4240065568516409
chr11	45469400	45470400	0.0837151679364746
chr11	45469500	45470500	-0.2366500573859472
chr11	45469600	45470600	0.0958966370949652
chr11	45469700	45470700	0.06667937695667503
chr11	45469800	45470800	-0.8685525382726288
chr11	45469900	45470900	-1.3960173528184543
chr11	45470000	45471000	-1.7035015298920804
chr11	45470500	45471500	-1.1604502276461848
chr11	45470600	45471600	-1.2565214490109902
chr11	45470700	45471700	-1.8369210479489064
chr11	45470800	45471800	-0.8712404533429738
chr11	45470900	45471900	0.09004511772925089
chr11	45471000	45472000	0.17274657921088032
chr11	45471100	45472100	0.03665665334207502
chr11	45472200	45473200	1.4025436677775125
chr11	45472300	45473300	0.28663168905487235
chr11	45472400	45473400	0.7640925727716389
chr11	45472500	45473500	0.5645769005625094
chr11	45472600	45473600	0.28308308399326576
chr11	45472700	45473700	0.3136887896633369
chr11	45472800	45473800	0.4971274970910067
chr11	45472900	45473900	0.3177164168886171
chr11	45473000	45474000	-0.03504522596104649
chr11	45473100	45474100	-0.5286049748020113
chr11	45473200	45474200	-0.4175385863333997
chr11	45473300	45474300	-0.8263188146651717
chr11	45473400	45474400	-1.6373087386448648
chr11	45473500	45474500	-1.8776071823537681
chr11	45473600	45474600	-1.2510910530616979
chr11	45473700	45474700	-0.8563502122483304
chr11	45473800	45474800	-0.8966858861310076
chr11	45473900	45474900	-0.4830533917017362
chr11	45474000	45475000	-0.7309227891973328
chr11	45474100	45475100	-0.7164158344562294
chr11	45474200	45475200	-0.983160763544857
chr11	45474300	45475300	-0.5787949267787611
chr11	45474400	45475400	-0.20381313713752802
chr11	45474500	45475500	-0.6562377509791097
chr11	45474600	45475600	-1.1972962983598183
chr11	45474700	45475700	-1.1002754895892808
chr11	45474800	45475800	-0.8248379175307173
chr11	45474900	45475900	-0.9781453361666584
chr11	45475000	45476000	-0.5011223376128893
chr11	45475100	45476100	-0.4462771239227453
chr11	45475200	45476200	-0.27466509724424004
chr11	45475300	45476300	-0.64123256057201
chr11	45475400	45476400	-0.553743370916749
chr11	45475500	45476500	-0.031170495335682717
chr11	45475600	45476600	0.2712850264551492
chr11	45475700	45476700	-0.8081915395811982
chr11	45475800	45476800	-1.1849041012859276
chr11	45475900	45476900	-1.7096777675329795
chr11	45476000	45477000	-1.7141268580550095
chr11	45476100	45477100	-1.5446280108990749
chr11	45476200	45477200	-1.5514986349293156
chr11	45476300	45477300	-1.1882452281795741
chr11	45476400	45477400	-1.5210548108036674
chr11	45476500	45477500	-1.8178138689037524
chr11	45476600	45477600	-2.068187934169878
chr11	45476700	45477700	-1.4906092868170533
chr11	45476800	45477800	-1.2226222250729486
chr11	45476900	45477900	-0.9177923414036476
chr11	45477000	45478000	-0.919685314096458
chr11	45477100	45478100	-1.171541557817877
chr11	45478200	45479200	-2.1644113689542532
chr11	45478300	45479300	-0.8432940308819481
chr11	45478400	45479400	-0.33106411865470475
chr11	45478500	45479500	-0.9843026975735932
chr11	45478600	45479600	-1.5038667756020008
chr11	45478700	45479700	-1.1926114876754286
chr11	45478800	45479800	-1.181035313796608
chr11	45478900	45479900	-1.498515634080354
chr11	45479000	45480000	-0.7529978084981014
chr11	45479100	45480100	0.18884720912578729
chr11	45479200	45480200	-0.16649552831187436
chr11	45479300	45480300	-0.7228376520548928
chr11	45479400	45480400	-0.8730154072704461
chr11	45479500	45480500	-0.3594250040533018
chr11	45479600	45480600	-0.21571690715937605
chr11	45479700	45480700	-0.7361270880463361
chr11	45479800	45480800	-0.4740875874490425
chr11	45479900	45480900	-0.2768469765037397
chr11	45480000	45481000	-0.2054454695001169
chr11	45480100	45481100	-0.779804825026543
chr11	45480200	45481200	-0.3870946971406404
chr11	45480300	45481300	-0.6354520378813037
chr11	45480400	45481400	-0.7142622395200778
chr11	45480500	45481500	-0.5239477348886252
chr11	45480600	45481600	0.32494924161002525
chr11	45480700	45481700	0.9634604401199812
chr11	45480800	45481800	1.9310286677431063
chr11	45480900	45481900	2.0571480026322715
chr11	45481000	45482000	2.2432471172727126
chr11	45481100	45482100	2.132195089324416
chr11	45481200	45482200	2.064636528916717
chr11	45481300	45482300	1.897174515197576
chr11	45481400	45482400	2.1940950710294183
chr11	45481500	45482500	1.8945759916031344
chr11	45481600	45482600	1.842003236014128
chr11	45481700	45482700	1.5815183085225617
chr11	45481800	45482800	0.2665207085264229
chr11	45481900	45482900	0.042786580861190034
chr11	45482000	45483000	-0.3923527345659622
chr11	45482100	45483100	-0.01750970541648739
chr11	45482200	45483200	-0.28335148850117803
chr11	45482300	45483300	0.038681117075736834
chr11	45482400	45483400	-0.01114341605160285
chr11	45482500	45483500	-0.026714698006241728
chr11	45482600	45483600	-0.6208272354118491
chr11	45482700	45483700	-0.6981185257508251
chr11	45482800	45483800	-0.5986760964844955
chr11	45482900	45483900	-0.7680666061076231
chr11	45483000	45484000	-1.2859472089350374
chr11	45483100	45484100	-2.1712415902793682
chr11	45483200	45484200	-1.5958588333223849
chr11	45483300	45484300	-1.9812729686741783
chr11	45483400	45484400	-2.073399540028559
chr11	45483500	45484500	-1.4159178156617032
chr11	45483600	45484600	-0.692302532674905
chr11	45483700	45484700	-0.2496145705444458
chr11	45483800	45484800	-0.12122785259128127
chr11	45483900	45484900	-0.31519462964282124
chr11	45484000	45485000	0.10101860724471504
chr11	45484100	45485100	0.8611120829801971
chr11	45484200	45485200	0.99250294669614
chr11	45484300	45485300	1.0189888318769431
chr11	45484400	45485400	0.933500157197376
chr11	45484500	45485500	0.7281167159447673
chr11	45484600	45485600	0.12817514645076813
chr11	45484700	45485700	-0.5440877622447724
chr11	45484800	45485800	-0.31423334866521035
chr11	45484900	45485900	-0.1898442849037973
chr11	45485000	45486000	-0.3010718062992814
chr11	45485100	45486100	-0.7683726533786738
chr11	45485200	45486200	-1.7365152679201747
chr11	45485300	45486300	-1.9705821240622032
chr11	45485400	45486400	-2.7512645423638937
chr11	45485500	45486500	-3.271888803300105
chr11	45485600	45486600	-3.3172200757701655
chr11	45485700	45486700	-2.8587185820805168
chr11	45485800	45486800	-3.928284215651898
chr11	45485900	45486900	-3.587030813091906
chr11	45486000	45487000	-2.795718460989352
chr11	45486100	45487100	-2.6247064330483303
chr11	45486200	45487200	-2.4488857725299606
chr11	45486300	45487300	-2.040511516710432
chr11	45486400	45487400	-1.132423596245667
chr11	45486500	45487500	-0.6104162090780224
chr11	45486600	45487600	-0.5747246524237315
chr11	45486700	45487700	-0.6934614002744653
chr11	45486800	45487800	-0.2605254148332876
chr11	45486900	45487900	0.260299554792534
chr11	45487000	45488000	-0.6817814682636346
chr11	45487100	45488100	-0.8624658002695036
chr11	45487200	45488200	-0.7233536402574371
chr11	45487300	45488300	-0.9188542507260252
chr11	45487400	45488400	-0.8357316135745474
chr11	45487500	45488500	-1.2546324550077883
chr11	45487600	45488600	-0.8759815026717989
chr11	45487700	45488700	-0.4873573941173001
chr11	45487800	45488800	-0.5342133190389368
chr11	45487900	45488900	-0.48295370790825204
chr11	45488000	45489000	-0.057633400843660205
chr11	45488100	45489100	0.4451144977669231
chr11	45488200	45489200	1.0294265841262786
chr11	45488300	45489300	1.0218522607523894
chr11	45488400	45489400	0.7766326706482412
chr11	45488500	45489500	1.114402271459366
chr11	45488600	45489600	0.4522274364923085
chr11	45488700	45489700	-0.5608350668069629
chr11	45488800	45489800	0.2167937195828525
chr11	45488900	45489900	-0.4873003451896342
chr11	45489000	45490000	-0.35724210179639143
chr11	45489100	45490100	0.0555999145262389
chr11	45489200	45490200	0.4084510979577237
chr11	45489300	45490300	0.972058296429701
chr11	45489400	45490400	0.9905671269328804
chr11	45489500	45490500	1.3767824332661824
chr11	45489600	45490600	1.8451619193229465
chr11	45489700	45490700	2.430114785085755
chr11	45489800	45490800	1.8305774022151224
chr11	45489900	45490900	1.8142479254625448
chr11	45490000	45491000	1.3280739110355135
chr11	45490100	45491100	1.0778760627860162
chr11	45490200	45491200	0.32825898977483503
chr11	45490300	45491300	-0.5475919537208817
chr11	45490400	45491400	-1.1029415204500548
chr11	45490500	45491500	-1.6561175664769618
chr11	45490600	45491600	-2.0400661888957314
chr11	45490700	45491700	-2.5224049203231806
chr11	45490800	45491800	-2.7880333379509348
chr11	45490900	45491900	-1.9667190261937773
chr11	45491000	45492000	-1.9590243698399383
chr11	45491100	45492100	-2.212960335467024
chr11	45491200	45492200	-2.5789750455095253
chr11	45491300	45492300	-1.9743018361215905
chr11	45491400	45492400	-1.896480361723136
chr11	45491500	45492500	-1.974360092123952
chr11	45491600	45492600	-1.4540137246488418
chr11	45491700	45492700	-1.3997493732283466
chr11	45491800	45492800	-1.3985843284782151
chr11	45491900	45492900	-1.925863287066072
chr11	45492000	45493000	-1.655404064647037
chr11	45492100	45493100	-1.865585023315736
chr11	45492200	45493200	-1.5730244622495309
chr11	45492300	45493300	-2.2468313338056527
chr11	45492400	45493400	-2.018320830868576
chr11	45492500	45493500	-1.9365773130319663
chr11	45492600	45493600	-1.6323260636149222
chr11	45492700	45493700	-1.239197397893853
chr11	45492800	45493800	-0.5498076877216831
chr11	45492900	45493900	-0.5433887995474667
chr11	45493000	45494000	-0.0820480119287935
chr11	45493100	45494100	0.4531771954128441
chr11	45493200	45494200	0.11318100803241407
chr11	45493300	45494300	0.7680606112596059
chr11	45493400	45494400	0.7681399651732038
chr11	45493500	45494500	0.502698079827851
chr11	45493600	45494600	0.2171373671209226
chr11	45493700	45494700	-0.6870136749295124
chr11	45493800	45494800	-0.8360163939409859
chr11	45493900	45494900	-0.7898250344878482
chr11	45494000	45495000	-1.1571430039189212
chr11	45494100	45495100	-1.8240186891992736
chr11	45494200	45495200	-1.3412151427351406
chr11	45494300	45495300	-1.2521470731157065
chr11	45494400	45495400	-1.1355846153148406
chr11	45494500	45495500	-0.4290067187761036
chr11	45494600	45495600	-0.1252795730704781
chr11	45494700	45495700	0.9996285772578308
chr11	45494800	45495800	1.178484431848561
chr11	45494900	45495900	0.6230092499144174
chr11	45495000	45496000	0.5754306439780349
chr11	45495100	45496100	1.2423350583880055
chr11	45495200	45496200	1.3671417529981262
chr11	45495300	45496300	1.4651597124640443
chr11	45495400	45496400	1.5676169062473329
chr11	45495500	45496500	0.4697142479039541
chr11	45495600	45496600	0.33950271189129266
chr11	45495700	45496700	-0.16582841323989214
chr11	45495800	45496800	-0.9947596581935121
chr11	45495900	45496900	-0.6520203284343359
chr11	45496000	45497000	-1.1276547857617787
chr11	45496100	45497100	-1.2297930199651188
chr11	45496200	45497200	-1.5387560016527058
chr11	45496300	45497300	-1.8578988228014548
chr11	45496400	45497400	-2.3213572380756755
chr11	45496500	45497500	-2.5685136938767843
chr11	45496600	45497600	-3.4949684070796514
chr11	45496700	45497700	-3.8859799905037016
chr11	45496800	45497800	-3.3627773662590665
chr11	45496900	45497900	-3.6152073365338735
chr11	45497000	45498000	-3.3065063756329374
chr11	45497100	45498100	-3.4087477285229264
chr11	45497200	45498200	-3.2584373690735937
chr11	45497300	45498300	-2.86232051978984
chr11	45497400	45498400	-2.275201100626145
chr11	45497500	45498500	-1.3590388409633274
chr11	45497600	45498600	-1.1646938591634357
chr11	45497700	45498700	-0.7067280391620934
chr11	45497800	45498800	-1.1077128116714667
chr11	45497900	45498900	-0.44681482179526394
chr11	45498900	45499900	-0.5855085911825842
chr11	45499000	45500000	-0.7981427584131207
chr11	45499100	45500100	-0.6303064057740589
chr11	45499200	45500200	-0.8217762811694839
chr11	45499300	45500300	-1.2027557145655825
chr11	45499400	45500400	-1.111468889986846
chr11	45499500	45500500	-1.8933217440414485
chr11	45499600	45500600	-1.0135258101349995
chr11	45499700	45500700	-1.064474292784169
chr11	45499800	45500800	-0.9417746236870156
chr11	45499900	45500900	-0.1663352899501062
chr11	45500000	45501000	-0.31993553920660844
chr11	45500100	45501100	-0.5043279158898131
chr11	45500200	45501200	-0.2288196557278975
chr11	45500300	45501300	-0.2506118714359757
chr11	45500400	45501400	-0.1989329907603606
chr11	45500500	45501500	0.5913410094663087
chr11	45500600	45501600	0.10217699531505224
chr11	45500700	45501700	-0.3468777384959036
chr11	45500800	45501800	-0.5867513348753716
chr11	45500900	45501900	-0.3991963288198263
chr11	45501000	45502000	-0.3565275949928051
chr11	45501100	45502100	0.2460890515836968
chr11	45501200	45502200	0.10813877692492126
chr11	45501300	45502300	0.2754580460799215
chr11	45501400	45502400	0.18369351760644764
chr11	45501500	45502500	0.3680357770565676
chr11	45501600	45502600	0.7500451078169478
chr11	45501700	45502700	0.6070025208921498
chr11	45501800	45502800	0.38520377118651417
chr11	45501900	45502900	-0.11782254066673704
chr11	45502000	45503000	0.08130879967854232
chr11	45502100	45503100	-0.3388018464068417
chr11	45502200	45503200	0.5707291672941599
chr11	45502300	45503300	0.10862999303739987
chr11	45502400	45503400	0.5356148234661723
chr11	45502500	45503500	0.2771657697262724
chr11	45502600	45503600	-0.13257020081279136
chr11	45502700	45503700	-0.2153003456132508
chr11	45502800	45503800	0.4449829957837945
chr11	45502900	45503900	0.14474197392020574
chr11	45503000	45504000	0.020316423434410254
chr11	45503100	45504100	0.3214328480730684
chr11	45503200	45504200	-0.16348777405805015
chr11	45503300	45504300	0.05952082452193892
chr11	45503400	45504400	-0.18924748018445184
chr11	45503500	45504500	-0.5150867004038956
chr11	45503600	45504600	-0.15037852342224478
chr11	45503700	45504700	0.8772696570167635
chr11	45503800	45504800	0.3753325485231593
chr11	45503900	45504900	0.5430300796486646
chr11	45504000	45505000	1.0191840556673153
chr11	45504100	45505100	0.8579764294674065
chr11	45504200	45505200	0.6536294249785447
chr11	45504300	45505300	1.3243437189792535
chr11	45504400	45505400	1.3470219508361136
chr11	45504500	45505500	1.519068488906974
chr11	45504600	45505600	1.448441872644492
chr11	45504700	45505700	0.9994049391794964
chr11	45504800	45505800	0.9415201833564242
chr11	45504900	45505900	1.1449651997578685
chr11	45505000	45506000	0.24733862056297376
chr11	45505100	45506100	0.3451193565817067
chr11	45505200	45506200	0.5912886559444512
chr11	45505300	45506300	0.2231342452029237
chr11	45505400	45506400	0.35097609512503924
chr11	45505500	45506500	-0.22905534441661315
chr11	45505600	45506600	0.11986340614759472
chr11	45505700	45506700	0.1987337781224941
chr11	45505800	45506800	0.5191412621691343
chr11	45505900	45506900	0.5792865468271862
chr11	45506000	45507000	1.00327884183966
chr11	45506100	45507100	0.8321020227857386
chr11	45506200	45507200	0.6308921677838656
chr11	45506300	45507300	-0.045977773987503065
chr11	45506400	45507400	-0.5116041847622854
chr11	45506500	45507500	-0.1734598601470794
chr11	45506600	45507600	-0.5445039002360658
chr11	45506700	45507700	-0.8489745549604927
chr11	45506800	45507800	-1.0292200595582095
chr11	45506900	45507900	-1.8771752585858241
chr11	45507000	45508000	-1.7722523571215043
chr11	45507100	45508100	-2.1901669150582563
chr11	45507200	45508200	-2.7015339006293524
chr11	45507300	45508300	-2.2144612247995323
chr11	45507400	45508400	-1.8458055856673987
chr11	45507500	45508500	-1.4433221862357233
chr11	45507600	45508600	-0.728721745133625
chr11	45507700	45508700	-0.6902262593214076
chr11	45507800	45508800	-0.49504372169172295
chr11	45507900	45508900	0.2791206572048981
chr11	45508000	45509000	-0.06222771314856381
chr11	45508100	45509100	0.2580158424557594
chr11	45508200	45509200	0.7307330190741187
chr11	45508300	45509300	0.7292758728761581
chr11	45508400	45509400	0.7612785976600631
chr11	45508500	45509500	0.0910666393389129
chr11	45508600	45509600	-0.2714667475451078
chr11	45508700	45509700	-0.2506252918949524
chr11	45508800	45509800	0.6197823810874061
chr11	45508900	45509900	0.202620424981151
chr11	45509000	45510000	0.19903335543907832
chr11	45509100	45510100	0.030281706590527063
chr11	45509200	45510200	0.07656874169415574
chr11	45509300	45510300	0.413651272525864
chr11	45509400	45510400	0.08719330811518879
chr11	45509500	45510500	0.4608042819285173
chr11	45509600	45510600	0.5741686985887329
chr11	45509700	45510700	0.8222322193493226
chr11	45509800	45510800	-0.007484458743871391
chr11	45509900	45510900	0.16139807023407418
chr11	45510000	45511000	-0.21994128466654833
chr11	45510100	45511100	0.4927810031284026
chr11	45510200	45511200	0.6543182120980112
chr11	45510300	45511300	0.7008967152736245
chr11	45510400	45511400	1.0386952950812476
chr11	45510500	45511500	0.5587626992050707
chr11	45510600	45511600	-0.1987707302989256
chr11	45510700	45511700	-0.44117261986684014
chr11	45510800	45511800	-0.274739740594778
chr11	45510900	45511900	-0.2826401752075631
chr11	45511000	45512000	0.23137271726812664
chr11	45511100	45512100	0.21289586967418106
chr11	45511200	45512200	-0.06594295786549884
chr11	45511300	45512300	-1.4081619217835668
chr11	45511400	45512400	-1.5733079944440922
chr11	45511500	45512500	-1.1284386697265454
chr11	45511600	45512600	-1.0046278833846474
chr11	45511700	45512700	-1.1299298648091387
chr11	45511800	45512800	-1.1631609792466002
chr11	45511900	45512900	-1.6579424068853426
chr11	45512000	45513000	-1.855604117398912
chr11	45512100	45513100	-2.071591485186428
chr11	45512200	45513200	-2.1578855828505965
chr11	45512300	45513300	-1.1225583706240043
chr11	45512400	45513400	-1.3435091271274209
chr11	45512500	45513500	-1.143982984615461
chr11	45512600	45513600	-0.6266154557942768
chr11	45512700	45513700	-0.7103627109181669
chr11	45512800	45513800	-1.0092077429680892
chr11	45512900	45513900	-0.172213820659874
chr11	45513000	45514000	-0.3045667857437107
chr11	45513100	45514100	-0.2512401127379413
chr11	45513200	45514200	0.31120562863818
chr11	45513300	45514300	0.6633773553160733
chr11	45513400	45514400	0.8405054071204936
chr11	45513500	45514500	0.5027605894571435
chr11	45513600	45514600	0.07834448235970848
chr11	45513700	45514700	-0.3019162997101747
chr11	45513800	45514800	-0.6763777522898036
chr11	45513900	45514900	-1.455633470861952
chr11	45514000	45515000	-1.0944408838541106
chr11	45514100	45515100	-0.9159289662865449
chr11	45514200	45515200	-1.0299139731469422
chr11	45514300	45515300	-1.1933025605098502
chr11	45514400	45515400	-0.8815997263884193
chr11	45514500	45515500	-0.7820064171326266
chr11	45514600	45515600	-0.3307941833693083
chr11	45514700	45515700	0.9550754252773986
chr11	45514800	45515800	1.724345002108121
chr11	45514900	45515900	2.2694881659283808
chr11	45515000	45516000	1.8907189731948484
chr11	45515100	45516100	1.594226932459036
chr11	45515200	45516200	1.808523869119924
chr11	45515300	45516300	1.5770916282962868
chr11	45515400	45516400	0.8869113371151294
chr11	45515500	45516500	0.8157632560478777
chr11	45515600	45516600	0.7847407292027192
chr11	45515700	45516700	-0.28983988820710904
chr11	45515800	45516800	-0.6125146004551221
chr11	45515900	45516900	-0.5451080831599473
chr11	45516000	45517000	-0.49283297493684874
chr11	45516100	45517100	-0.5219465908562507
chr11	45516200	45517200	-0.9075590151974806
chr11	45516300	45517300	-0.8172149991884787
chr11	45516400	45517400	-0.19734707650528252
chr11	45516500	45517500	-0.07884958906020657
chr11	45516600	45517600	-0.5644270124723101
chr11	45517200	45518200	-1.0320978718373963
chr11	45517300	45518300	-0.6361138390377682
chr11	45517400	45518400	-0.5097283693278004
chr11	45517500	45518500	0.10722329956420956
chr11	45517600	45518600	0.0536819465746015
chr11	45517700	45518700	-0.2224694188627198
chr11	45517800	45518800	0.11228950733130263
chr11	45517900	45518900	0.484827551854203
chr11	45518000	45519000	0.6093264363655142
chr11	45518100	45519100	0.7450625312191571
chr11	45518200	45519200	1.0946842241114978
chr11	45518300	45519300	0.92072012116305
chr11	45518400	45519400	0.12192998264697512
chr11	45518500	45519500	-0.8142981127098213
chr11	45518600	45519600	-0.7730546431243344
chr11	45518700	45519700	0.1834941073073787
chr11	45518800	45519800	0.3015821500821439
chr11	45518900	45519900	-0.1811937395003885
chr11	45519000	45520000	-0.5500178795363428
chr11	45519100	45520100	-0.10113438391282767
chr11	45519200	45520200	-0.09215731981412567
chr11	45519300	45520300	-0.03149123526802549
chr11	45519400	45520400	0.2725788936457485
chr11	45519500	45520500	0.5989534081454347
chr11	45519600	45520600	0.20421887932539384
chr11	45519700	45520700	-0.575753397145501
chr11	45519800	45520800	-0.8762641713508452
chr11	45519900	45520900	-0.6336948783810258
chr11	45520000	45521000	-0.9975916944290155
chr11	45520100	45521100	-1.7140246616135613
chr11	45520200	45521200	-2.849194231380415
chr11	45520300	45521300	-2.7322310761602253
chr11	45520400	45521400	-1.601400492997384
chr11	45520500	45521500	-1.9450595275699123
chr11	45520600	45521600	-1.5442462800134409
chr11	45520700	45521700	-1.6869281508787468
chr11	45520800	45521800	-2.164347579873496
chr11	45520900	45521900	-2.26957962888687
chr11	45521000	45522000	-1.3880307955919642
chr11	45521100	45522100	-1.2835554834239955
chr11	45521200	45522200	-0.5680705375446681
chr11	45521300	45522300	-0.5282890808241367
chr11	45521400	45522400	-1.9469275644467
chr11	45521500	45522500	-1.9031475034665968
chr11	45521600	45522600	-1.4250609765278388
chr11	45521700	45522700	-1.357459264564013
chr11	45521800	45522800	-1.2655307635074555
chr11	45521900	45522900	-0.5664642091211634
chr11	45522000	45523000	-0.4133197473248325
chr11	45522100	45523100	0.04295749886907639
chr11	45522200	45523200	0.5862370348589556
chr11	45522300	45523300	-0.16601901756307536
chr11	45522400	45523400	0.3396762174912023
chr11	45522500	45523500	0.4148477300773799
chr11	45522600	45523600	-0.5156372050591368
chr11	45522700	45523700	-0.3342050707099297
chr11	45522800	45523800	-0.2368489130694084
chr11	45522900	45523900	-0.3221485619734808
chr11	45523000	45524000	-1.3370666614989424
chr11	45523100	45524100	-1.6966234179634017
chr11	45523200	45524200	-1.9248959672503871
chr11	45523300	45524300	-1.5586697708440542
chr11	45523400	45524400	-1.8839797829841385
chr11	45523500	45524500	-1.7897826872803622
chr11	45523600	45524600	-1.1235198265211537
chr11	45523700	45524700	-1.065596530275691
chr11	45523800	45524800	-0.8523187077359416
chr11	45523900	45524900	-1.1059026093330313
chr11	45524000	45525000	-0.5816659825948758
chr11	45524100	45525100	-0.37998248120853306
chr11	45524200	45525200	-0.7504064876440659
chr11	45524300	45525300	-0.6813360673453793
chr11	45524400	45525400	-0.5322956138819189
chr11	45524500	45525500	-0.9670982344705688
chr11	45524600	45525600	-1.1332142509054322
chr11	45524700	45525700	-1.57030367559339
chr11	45524800	45525800	-1.6095369602117855
chr11	45524900	45525900	-2.1474236738766863
chr11	45525000	45526000	-2.089430472909793
chr11	45525100	45526100	-2.5216495420256253
chr11	45525200	45526200	-2.190528556967714
chr11	45525300	45526300	-1.7922261674525946
chr11	45525400	45526400	-2.0382974674840937
chr11	45525500	45526500	-1.3856684473467114
chr11	45525600	45526600	-0.960415531071064
chr11	45525700	45526700	-1.3668566146242933
chr11	45525800	45526800	-1.5046550147846702
chr11	45525900	45526900	-0.8717277096332332
chr11	45526000	45527000	-0.9968315347069195
chr11	45526100	45527100	-0.2639812458787673
chr11	45526200	45527200	-0.455928592741353
chr11	45526300	45527300	-0.43014416913098097
chr11	45526400	45527400	-0.33232261899382864
chr11	45526500	45527500	-0.7502730059907117
chr11	45526600	45527600	-1.0726054261698377
chr11	45526700	45527700	-0.4326356140272109
chr11	45526800	45527800	0.03642803964710871
chr11	45526900	45527900	-0.1619509078427857
chr11	45527000	45528000	0.06980410399865462
chr11	45527100	45528100	-0.2492876465425773
chr11	45527200	45528200	0.17479823633606242
chr11	45527300	45528300	-0.4014462771811029
chr11	45527400	45528400	0.06684622910901154
chr11	45527500	45528500	0.3474729990317169
chr11	45527600	45528600	0.22366647017565452
chr11	45527700	45528700	0.5440937990371972
chr11	45527800	45528800	-0.3312113688683207
chr11	45527900	45528900	-0.11182653042558288
chr11	45528000	45529000	-0.19025894474972893
chr11	45528100	45529100	-0.2560342943458381
chr11	45528200	45529200	-0.3750612660274821
chr11	45528300	45529300	-0.19970437551589285
chr11	45528400	45529400	-0.7117274387351683
chr11	45528500	45529500	-0.4840986473432856
chr11	45528600	45529600	-0.5643099778442842
chr11	45528700	45529700	-0.6698419988812889
chr11	45528800	45529800	-0.36119139140161866
chr11	45528900	45529900	-0.4487303057388641
chr11	45529000	45530000	-0.8191220961320475
chr11	45529100	45530100	-0.552411742326682
chr11	45529200	45530200	-0.794616572224128
chr11	45529300	45530300	-1.151995962419631
chr11	45529400	45530400	-1.413381704527357
chr11	45529500	45530500	-1.6508746304095794
chr11	45529600	45530600	-1.913013678206076
chr11	45529700	45530700	-1.95733401602489
chr11	45529800	45530800	-1.873064854134593
chr11	45529900	45530900	-1.7661283680477176
chr11	45530000	45531000	-0.9913667750396826
chr11	45530100	45531100	-0.6127038683334334
chr11	45530200	45531200	-0.35111331151135944
chr11	45530300	45531300	-0.4531540241221746
chr11	45530400	45531400	-0.09481683346357216
chr11	45530500	45531500	0.5266674688145805
chr11	45530600	45531600	0.7674871261729607
chr11	45530700	45531700	0.5942553890353345
chr11	45530800	45531800	1.081334595657771
chr11	45530900	45531900	1.4470873394158914
chr11	45531000	45532000	1.2739280635741446
chr11	45531100	45532100	0.4422641616215829
chr11	45531200	45532200	0.8552040042329799
chr11	45531300	45532300	1.5662512212216049
chr11	45531400	45532400	1.8204001213120984
chr11	45531500	45532500	1.1603434289986232
chr11	45531600	45532600	0.9285815245230052
chr11	45531700	45532700	0.8813381993272151
chr11	45531800	45532800	1.2682411326088634
chr11	45531900	45532900	0.6571734914388001
chr11	45532000	45533000	0.28442545933210256
chr11	45532100	45533100	0.3898647481804186
chr11	45532200	45533200	-0.2447967875797069
chr11	45532300	45533300	-0.5838358446760288
chr11	45532400	45533400	-1.0807236962879287
chr11	45532500	45533500	-1.1897736273549413
chr11	45532600	45533600	-1.1368334418488175
chr11	45532700	45533700	-0.4668793863152176
chr11	45532800	45533800	-1.3309711519347447
chr11	45532900	45533900	-1.143688881208182
chr11	45533000	45534000	-1.1420972554551936
chr11	45533100	45534100	-0.9458551590285864
chr11	45533200	45534200	-1.2128438900371543
chr11	45533300	45534300	-1.0912792529160795
chr11	45533400	45534400	-0.9332493404247236
chr11	45533500	45534500	0.12165424483949938
chr11	45533600	45534600	0.7499120656850119
chr11	45533700	45534700	0.548897661477428
chr11	45533800	45534800	-0.1211211545874982
chr11	45533900	45534900	-0.15503250186926906
chr11	45534000	45535000	-0.8959342430681985
chr11	45534100	45535100	-0.8701370960292004
chr11	45534200	45535200	-0.8099610656620707
chr11	45534300	45535300	-1.5004804768782558
chr11	45534400	45535400	-1.6352112431998806
chr11	45534500	45535500	-2.9284963997407987
chr11	45534600	45535600	-2.550806348793833
chr11	45534700	45535700	-2.791182999478422
chr11	45534800	45535800	-2.3497055141392806
chr11	45534900	45535900	-2.210196033951564
chr11	45535000	45536000	-1.2105065229253795
chr11	45535100	45536100	-1.0015688481901999
chr11	45535200	45536200	-0.6772376238696113
chr11	45535300	45536300	-0.4961108705459429
chr11	45535400	45536400	-0.8805052655591792
chr11	45535500	45536500	-1.1515027845761392
chr11	45535600	45536600	-1.8502294383766482
chr11	45535700	45536700	-1.830815481550196
chr11	45535800	45536800	-1.459646346026379
chr11	45535900	45536900	-1.9351042759841297
chr11	45536000	45537000	-1.9642733880932943
chr11	45536100	45537100	-2.6285508894836083
chr11	45536200	45537200	-2.861050214885022
chr11	45536300	45537300	-2.348208001693628
chr11	45536400	45537400	-2.2588835740816617
chr11	45536500	45537500	-1.7411854883932798
chr11	45536600	45537600	-1.7506823103014368
chr11	45536700	45537700	-1.9151478767201893
chr11	45536800	45537800	-2.1968245676229774
chr11	45536900	45537900	-1.8653901129419463
chr11	45537000	45538000	-2.1201398846323256
chr11	45537100	45538100	-1.9032163742282189
chr11	45537200	45538200	-1.7202329942887291
chr11	45537300	45538300	-2.370453538948828
chr11	45537400	45538400	-2.1386436321612785
chr11	45537500	45538500	-2.009221372905185
chr11	45537600	45538600	-1.9773745262675333
chr11	45537700	45538700	-1.2124493897685236
chr11	45537800	45538800	-1.4208387203337431
chr11	45537900	45538900	-1.794398240491066
chr11	45538000	45539000	-1.35805631292239
chr11	45538100	45539100	-0.6090154997190735
chr11	45538200	45539200	-0.9964088487095836
chr11	45538300	45539300	-0.945750738712866
chr11	45538400	45539400	-1.5619379525503714
chr11	45538500	45539500	-1.9974148497092208
chr11	45538600	45539600	-2.148869114831495
chr11	45538700	45539700	-2.1036688065821605
chr11	45538800	45539800	-1.1686968849727288
chr11	45538900	45539900	-0.9337716157871704
chr11	45539000	45540000	-1.4074240201497175
chr11	45539100	45540100	-2.064808262547845
chr11	45539200	45540200	-2.055495219943232
chr11	45539300	45540300	-2.141158153818436
chr11	45539400	45540400	-1.9226796773898724
chr11	45539500	45540500	-2.240120297568637
chr11	45539600	45540600	-2.2836828756715257
chr11	45539700	45540700	-2.9226011277683592
chr11	45539800	45540800	-3.2725416974352126
chr11	45539900	45540900	-3.2924631413513707
chr11	45540000	45541000	-2.539758013593272
chr11	45540100	45541100	-2.5771236657107566
chr11	45540200	45541200	-2.5900513191116783
chr11	45540300	45541300	-2.1343294267690416
chr11	45540400	45541400	-2.6582670265538018
chr11	45540500	45541500	-2.3518446184272914
chr11	45540600	45541600	-2.43410600465767
chr11	45540700	45541700	-2.532205169182663
chr11	45540800	45541800	-2.5180305041072244
chr11	45540900	45541900	-2.345820415405319
chr11	45541000	45542000	-3.19128800460941
chr11	45541100	45542100	-2.7422560232288617
chr11	45541200	45542200	-2.3975363496771607
chr11	45541300	45542300	-2.412940757488805
chr11	45541400	45542400	-1.6565613601196028
chr11	45541500	45542500	-1.0593507518167329
chr11	45541600	45542600	-0.8010271654287583
chr11	45541700	45542700	-0.5588576600520122
chr11	45541800	45542800	-0.9139632334608758
chr11	45541900	45542900	-0.4911544891400101
chr11	45542000	45543000	-0.1067803814285536
chr11	45542100	45543100	-0.22926603107020976
chr11	45542200	45543200	-0.08413528736970502
chr11	45542300	45543300	-0.8373077507357632
chr11	45542400	45543400	-0.5561629804306341
chr11	45542500	45543500	-0.456148777000628
chr11	45542600	45543600	-0.5292199169330464
chr11	45542700	45543700	-0.535313599753428
chr11	45542800	45543800	-0.9486211975109279
chr11	45542900	45543900	-0.5183894241558634
chr11	45543000	45544000	-0.007074787504384408
chr11	45543100	45544100	-0.020205872119077543
chr11	45543200	45544200	-0.4040345977826018
chr11	45543300	45544300	0.07633291520348891
chr11	45543400	45544400	0.3311690989570225
chr11	45543500	45544500	-0.4042599027736951
chr11	45543600	45544600	-0.12988176419540753
chr11	45543700	45544700	-0.2827267544657432
chr11	45543800	45544800	-0.2984923303390701
chr11	45543900	45544900	-1.3969826439479525
chr11	45544000	45545000	-2.25884766064869
chr11	45544100	45545100	-2.3410113064701457
chr11	45544200	45545200	-2.019134950680874
chr11	45544300	45545300	-2.707277617890566
chr11	45544400	45545400	-2.9698292186332766
chr11	45544500	45545500	-2.6649035197036643
chr11	45544600	45545600	-2.951461849886967
chr11	45544700	45545700	-2.9891094145831345
chr11	45544800	45545800	-2.0624656138414394
chr11	45544900	45545900	-1.909335077582936
chr11	45545000	45546000	-1.8344982142432087
chr11	45545100	45546100	-1.4653757476415523
chr11	45545200	45546200	-0.9280367884306424
chr11	45545300	45546300	0.14147473774941913
chr11	45545400	45546400	-0.2996856146535621
chr11	45545500	45546500	-0.9245333700701712
chr11	45545600	45546600	-1.0881603615509188
chr11	45545700	45546700	-0.4719418507420417
chr11	45545800	45546800	-1.0991641370279308
chr11	45545900	45546900	-0.3837614166266224
chr11	45546000	45547000	-0.186398466704104
chr11	45546100	45547100	-0.6060872885448425
chr11	45546200	45547200	-1.0567193276827156
chr11	45546300	45547300	-1.5322941877005285
chr11	45546400	45547400	-1.7851071660738032
chr11	45546500	45547500	-1.4915830338273857
chr11	45546600	45547600	-1.746957563498268
chr11	45546700	45547700	-2.0531232534866803
chr11	45546800	45547800	-2.015596720096576
chr11	45546900	45547900	-2.1023139471866945
chr11	45547000	45548000	-2.1847236313374343
chr11	45547100	45548100	-1.8982598081447768
chr11	45547200	45548200	-1.698064844173632
chr11	45547300	45548300	-1.5586511100374003
chr11	45547400	45548400	-0.5508234312167526
chr11	45547500	45548500	-0.10140750408779893
chr11	45547600	45548600	0.06625772558543128
chr11	45547700	45548700	-0.16727690703307713
chr11	45547800	45548800	-0.7478140911513507
chr11	45547900	45548900	-0.8381756409559498
chr11	45548000	45549000	-0.9690545917893421
chr11	45548100	45549100	-0.9931695568061121
chr11	45548200	45549200	-0.8013273310493333
chr11	45548300	45549300	-0.5968076614159943
chr11	45548800	45549800	-0.8333780711852737
chr11	45548900	45549900	-0.9224445146766732
chr11	45549000	45550000	-0.7623324722831504
chr11	45549100	45550100	-0.07271224653635319
chr11	45549200	45550200	-1.6252982078846197
chr11	45549300	45550300	-1.8735702004889423
chr11	45549400	45550400	-1.2689718465375317
chr11	45549500	45550500	-1.6465388508079477
chr11	45549600	45550600	-1.3368532144021308
chr11	45549700	45550700	-1.0028857477930513
chr11	45549800	45550800	-0.7897052074742271
chr11	45549900	45550900	-0.5709170059788818
chr11	45550000	45551000	-0.6909599592958412
chr11	45550100	45551100	-1.354419910266387
chr11	45550200	45551200	-0.18778058714818488
chr11	45550300	45551300	-0.4229391416187611
chr11	45550400	45551400	-0.3292773052798693
chr11	45550500	45551500	-0.5846265036132011
chr11	45550600	45551600	-0.7494795477512926
chr11	45550700	45551700	-0.4383541746646372
chr11	45550800	45551800	-0.8182264183320698
chr11	45550900	45551900	-0.9170700661807444
chr11	45551000	45552000	-0.45069314965772767
chr11	45551100	45552100	-0.6803884965942167
chr11	45551200	45552200	-1.1919617590665086
chr11	45551300	45552300	-0.9952182919058088
chr11	45551400	45552400	-2.16464085297302
chr11	45551500	45552500	-2.188061496800364
chr11	45551600	45552600	-2.575249609552177
chr11	45551700	45552700	-2.683031299652148
chr11	45551800	45552800	-2.1642878019622454
chr11	45551900	45552900	-2.2708225453214315
chr11	45552000	45553000	-2.5192938144516956
chr11	45552100	45553100	-2.39216330972388
chr11	45552200	45553200	-2.0185416600135726
chr11	45552300	45553300	-2.0392347951849485
chr11	45552400	45553400	-1.2912098181442109
chr11	45552500	45553500	-1.107163619354287
chr11	45554300	45555300	0.004899249874799888
chr11	45554400	45555400	-0.4062168133059923
chr11	45554500	45555500	-0.9827734054557292
chr11	45554600	45555600	-1.0910591579440383
chr11	45554700	45555700	-1.3578713987496918
chr11	45554800	45555800	-1.7180215385883069
chr11	45554900	45555900	-0.9501879418641832
chr11	45555000	45556000	-0.8974345046685607
chr11	45555100	45556100	-0.6914261960782307
chr11	45555200	45556200	-0.8185381785909688
chr11	45555300	45556300	-0.901310217775144
chr11	45555400	45556400	-0.6062069040085086
chr11	45555500	45556500	-0.08708170079677534
chr11	45555600	45556600	0.2524883994798556
chr11	45555700	45556700	0.4722321241499074
chr11	45555800	45556800	0.7915253480783261
chr11	45555900	45556900	0.31070822245628965
chr11	45556000	45557000	0.07762368770107383
chr11	45556100	45557100	0.7212797305357145
chr11	45556200	45557200	0.8878793199925806
chr11	45556300	45557300	1.0049876105415074
chr11	45556400	45557400	0.907320235606853
chr11	45556500	45557500	0.9365390678764444
chr11	45556600	45557600	0.5063391123922816
chr11	45556700	45557700	0.5821527046975702
chr11	45556800	45557800	0.7983037761552044
chr11	45556900	45557900	0.9952563129991916
chr11	45557000	45558000	0.7311867951675345
chr11	45557100	45558100	-0.42086791167674
chr11	45557200	45558200	-0.13725046979148856
chr11	45557300	45558300	-0.3414009158602981
chr11	45557400	45558400	0.5579317255377085
chr11	45557500	45558500	0.6331768072970245
chr11	45557600	45558600	0.7976570629782064
chr11	45557700	45558700	0.5846496075277255
chr11	45557800	45558800	-0.034798483765778584
chr11	45557900	45558900	-0.505363419154766
chr11	45558000	45559000	-0.49436290743060235
chr11	45558100	45559100	0.15340937913277936
chr11	45558200	45559200	-0.3951366446109147
chr11	45558300	45559300	-0.17903666799631748
chr11	45558400	45559400	-1.2066148766037592
chr11	45558500	45559500	-1.3934283956610072
chr11	45558600	45559600	-1.4350809383216017
chr11	45558700	45559700	-1.5013006698151727
chr11	45558800	45559800	-1.7222791722873874
chr11	45558900	45559900	-1.194342823594459
chr11	45559000	45560000	-1.273935816410751
chr11	45559100	45560100	-0.9752114284964524
chr11	45559200	45560200	-0.6172517449072167
chr11	45559300	45560300	-0.8500466749172544
chr11	45559400	45560400	-0.9582075982603668
chr11	45559500	45560500	-1.0540032745992345
chr11	45559600	45560600	-1.031691677180142
chr11	45559700	45560700	-0.11482588480491833
chr11	45559800	45560800	0.5966486853345582
chr11	45559900	45560900	0.25598318638335554
chr11	45560000	45561000	0.7257547104619831
chr11	45560100	45561100	0.6181101142882942
chr11	45560200	45561200	0.3729508693863431
chr11	45560300	45561300	-0.3737120350580022
chr11	45560400	45561400	0.4614833322933717
chr11	45560500	45561500	1.2460630166018931
chr11	45560600	45561600	1.1836578096687882
chr11	45560700	45561700	0.7373672924969811
chr11	45560800	45561800	0.960442267658112
chr11	45560900	45561900	1.0596580379481806
chr11	45561000	45562000	1.2656037709675203
chr11	45561100	45562100	1.6144258725957903
chr11	45561200	45562200	1.0814695370494811
chr11	45561300	45562300	1.6974342167991583
chr11	45561400	45562400	1.959641381053704
chr11	45561500	45562500	1.3187968401847605
chr11	45561600	45562600	1.2137531298092512
chr11	45561700	45562700	0.6808730426370232
chr11	45561800	45562800	0.3572981371735196
chr11	45561900	45562900	0.06272056554602498
chr11	45562000	45563000	-0.1091290961615094
chr11	45562100	45563100	-0.4819298031061406
chr11	45562200	45563200	-0.5072556109001499
chr11	45562300	45563300	-0.15930012331878612
chr11	45562400	45563400	-1.1704599758279912
chr11	45562500	45563500	-0.7814996014626704
chr11	45562600	45563600	-1.0583586656683028
chr11	45562700	45563700	-1.0356203765911427
chr11	45562800	45563800	-0.4604791582428396
chr11	45562900	45563900	-0.4679449358621339
chr11	45563000	45564000	-0.7568678932190926
chr11	45563100	45564100	-0.8702531303211558
chr11	45563200	45564200	-0.7418879150796046
chr11	45563300	45564300	-1.1658114546961065
chr11	45563400	45564400	-1.1359361027990806
chr11	45563500	45564500	-1.4379202802688706
chr11	45563600	45564600	-1.6432626402270722
chr11	45563700	45564700	-1.4379509293107495
chr11	45563800	45564800	-1.6763477060091496
chr11	45563900	45564900	-1.2755244032346054
chr11	45564000	45565000	-1.3279417698295661
chr11	45564100	45565100	-1.5136763891728422
chr11	45564200	45565200	-1.2083851480353385
chr11	45564300	45565300	-1.2415814540656636
chr11	45564400	45565400	-0.9443849034266476
chr11	45564500	45565500	-0.7648209837670401
chr11	45564600	45565600	-0.3497419174904809
chr11	45564700	45565700	0.2969288412080029
chr11	45564800	45565800	-0.28921514418447697
chr11	45564900	45565900	-0.6668038805983217
chr11	45565000	45566000	-0.40727849637898056
chr11	45565100	45566100	-0.5291312560612952
chr11	45565200	45566200	-1.2418106739405097
chr11	45565300	45566300	-1.3470055507946623
chr11	45565400	45566400	-1.5900792122287652
chr11	45565500	45566500	-1.7380727594763683
chr11	45565600	45566600	-0.9757149486175604
chr11	45565700	45566700	-1.8345317455193493
chr11	45565800	45566800	-1.5312371811881993
chr11	45565900	45566900	-1.30318439619162
chr11	45566000	45567000	-0.8843575546954694
chr11	45566100	45567100	-0.3400144406597473
chr11	45566200	45567200	1.0411254933077452
chr11	45566300	45567300	1.2200479456497322
chr11	45566400	45567400	1.6839834652583834
chr11	45566500	45567500	0.8127053439551042
chr11	45566600	45567600	0.322664521885711
chr11	45566700	45567700	0.8187695047398675
chr11	45566800	45567800	0.5560405140365058
chr11	45566900	45567900	0.12408002499545726
chr11	45567000	45568000	0.1851748960034101
chr11	45567100	45568100	-0.21735127350166472
chr11	45567200	45568200	-0.6380658096650627
chr11	45567300	45568300	-1.1621507767408972
chr11	45567400	45568400	-1.3556623540226675
chr11	45567500	45568500	-0.4812006816154758
chr11	45567600	45568600	-0.5579288050952952
chr11	45567700	45568700	-0.6601782420809056
chr11	45567800	45568800	0.3961728448641141
chr11	45567900	45568900	0.6757374131570522
chr11	45568000	45569000	0.24536337847966821
chr11	45568100	45569100	0.8191791195571155
chr11	45568200	45569200	0.42010189303199214
chr11	45568300	45569300	1.0404047449039684
chr11	45568400	45569400	1.160380497040782
chr11	45568500	45569500	1.3752065371984088
chr11	45568600	45569600	1.5787154250794555
chr11	45568700	45569700	1.8876446372033149
chr11	45568800	45569800	1.2532164793749068
chr11	45568900	45569900	1.4120192443091104
chr11	45569000	45570000	1.656957255931665
chr11	45569100	45570100	1.1264991383101537
chr11	45569200	45570200	1.3039694067728769
chr11	45569300	45570300	0.769799754947424
chr11	45569400	45570400	0.413611725437719
chr11	45569500	45570500	0.4553294838116624
chr11	45569600	45570600	0.39508108031690903
chr11	45569700	45570700	0.5319140415600119
chr11	45569800	45570800	0.321259805705158
chr11	45569900	45570900	-0.07455782035308292
chr11	45570000	45571000	0.0017528226156080836
chr11	45570100	45571100	-0.4164022734739203
chr11	45570200	45571200	-0.29570073989750595
chr11	45570300	45571300	0.5297873502927416
chr11	45570400	45571400	1.0874755111921768
chr11	45570500	45571500	0.1620433927935131
chr11	45570600	45571600	0.19496745646511987
chr11	45570700	45571700	-0.3500522427500781
chr11	45570800	45571800	-0.25291681156665663
chr11	45570900	45571900	-0.3493324835071062
chr11	45571000	45572000	0.23504522412273396
chr11	45571100	45572100	0.8359413012497943
chr11	45571200	45572200	0.2017204008631391
chr11	45571300	45572300	-0.556529988250209
chr11	45571400	45572400	-1.2768116485805607
chr11	45571500	45572500	-0.6047996411225994
chr11	45571600	45572600	-0.9397917118697612
chr11	45571700	45572700	-0.7161885256039158
chr11	45571800	45572800	-0.3949443983068927
chr11	45571900	45572900	-0.04382519333664967
chr11	45572000	45573000	-0.9193050013951285
chr11	45572100	45573100	-0.6844636000083999
chr11	45572200	45573200	-0.4710457500821579
chr11	45572300	45573300	-0.36703067384351856
chr11	45572400	45573400	-0.1585211296805792
chr11	45572500	45573500	0.36582923812720297
chr11	45572600	45573600	0.17967056564765566
chr11	45572700	45573700	0.21514288172473314
chr11	45572800	45573800	-0.1534910732379008
chr11	45572900	45573900	-0.8822779242744301
chr11	45573000	45574000	-0.3505075606868812
chr11	45573100	45574100	-0.4614182420688404
chr11	45573200	45574200	-0.3697387591994537
chr11	45573300	45574300	-1.1483743954413574
chr11	45573400	45574400	-1.0426296840320135
chr11	45573500	45574500	-2.098142328666224
chr11	45573600	45574600	-1.6649338896464398
chr11	45573700	45574700	-2.148984615631994
chr11	45573800	45574800	-2.2100318216683874
chr11	45573900	45574900	-1.9727891084811235
chr11	45574000	45575000	-2.411556154767135
chr11	45574100	45575100	-2.862584829765829
chr11	45574200	45575200	-1.828421886783148
chr11	45574300	45575300	-1.2666436268382402
chr11	45574400	45575400	-1.1555488794222195
chr11	45574500	45575500	-0.5932331703467958
chr11	45574600	45575600	-0.4016238311673968
chr11	45574700	45575700	-0.05750423589957365
chr11	45574800	45575800	-0.3634080620586897
chr11	45574900	45575900	-0.2529224014769487
chr11	45575000	45576000	-0.37696852698376443
chr11	45575100	45576100	0.4496446669241188
chr11	45575200	45576200	-0.5985652148703103
chr11	45575300	45576300	0.03699489486210111
chr11	45575400	45576400	-0.5932668574384568
chr11	45575500	45576500	-0.7066963555794437
chr11	45575600	45576600	-0.7286967526703834
chr11	45575700	45576700	-0.6237150033547769
chr11	45575800	45576800	-0.17217959926405998
chr11	45575900	45576900	0.3773423891817661
chr11	45576000	45577000	0.24653642843913184
chr11	45576100	45577100	-0.03475457270301405
chr11	45576200	45577200	-0.17962080394734362
chr11	45576300	45577300	-0.4061083193505259
chr11	45576400	45577400	0.1080089889298026
chr11	45576500	45577500	0.2439869477956191
chr11	45576600	45577600	0.09730747334387302
chr11	45576700	45577700	-0.10108822212356296
chr11	45576800	45577800	-0.6368750852643306
chr11	45576900	45577900	-0.7874341499480679
chr11	45577000	45578000	-0.6079901877208375
chr11	45577100	45578100	-0.11245065651526973
chr11	45577200	45578200	0.3574243099241826
chr11	45577300	45578300	-0.3327504575568345
chr11	45577400	45578400	-0.3825780314213077
chr11	45577500	45578500	-0.5218040799511954
chr11	45577600	45578600	-0.26612773320990085
chr11	45577700	45578700	-0.2799817675506251
chr11	45577800	45578800	-0.08491680410324443
chr11	45577900	45578900	-0.2443334355392095
chr11	45578000	45579000	-0.1786164991236326
chr11	45578100	45579100	-0.3793647843637937
chr11	45578200	45579200	-0.7122337537963984
chr11	45578300	45579300	-0.08039429017034494
chr11	45578400	45579400	-0.07212086705678933
chr11	45578500	45579500	0.18972821695411607
chr11	45578600	45579600	-0.4203979922172105
chr11	45578700	45579700	-0.3410554244267328
chr11	45578800	45579800	-0.0219019583539618
chr11	45578900	45579900	0.5662202008103505
chr11	45579000	45580000	0.5377779990513121
chr11	45579100	45580100	0.31315184084469205
chr11	45579200	45580200	0.4328598441617832
chr11	45579300	45580300	0.5985261494800476
chr11	45579400	45580400	0.6895429362429637
chr11	45579500	45580500	0.37372508058057774
chr11	45579600	45580600	0.6416877942145851
chr11	45579700	45580700	0.2642895906906641
chr11	45579800	45580800	0.1736966079283982
chr11	45579900	45580900	-0.3946092153586234
chr11	45580000	45581000	-0.45194705562355436
chr11	45580100	45581100	-0.9394002835061512
chr11	45580200	45581200	-1.6822164886269009
chr11	45580300	45581300	-2.152534929174609
chr11	45580400	45581400	-2.62616294509716
chr11	45580500	45581500	-3.0798104916511075
chr11	45580600	45581600	-2.9040296819668865
chr11	45580700	45581700	-2.9244186537928885
chr11	45580800	45581800	-3.032311889568893
chr11	45580900	45581900	-3.007509740384344
chr11	45581000	45582000	-2.952443166767138
chr11	45581100	45582100	-2.863435902485443
chr11	45581200	45582200	-2.604118743401378
chr11	45581300	45582300	-2.441367177486312
chr11	45581400	45582400	-1.9731095134875416
chr11	45581500	45582500	-1.9282462856139548
chr11	45581600	45582600	-2.2351805087688605
chr11	45581700	45582700	-1.5866077133691487
chr11	45581800	45582800	-1.667563854679523
chr11	45581900	45582900	-1.1748327991331542
chr11	45582000	45583000	-1.6982070298900835
chr11	45582100	45583100	-1.4927379558226919
chr11	45582200	45583200	-1.7198478325528133
chr11	45582300	45583300	-1.3580155479851217
chr11	45582400	45583400	-1.6605442904391414
chr11	45582500	45583500	-1.3168698442321722
chr11	45582600	45583600	-2.0451513626833915
chr11	45582700	45583700	-1.5775874227861266
chr11	45582800	45583800	-1.0370838371003213
chr11	45582900	45583900	-0.8203729671970957
chr11	45583000	45584000	-0.26515465615440326
chr11	45583100	45584100	-0.7658983362515678
chr11	45583200	45584200	-0.2862478150154661
chr11	45583300	45584300	-1.0946679106680397
chr11	45583400	45584400	-0.8565280955942315
chr11	45583500	45584500	-0.7286223412456552
chr11	45583600	45584600	0.04952820039248222
chr11	45583700	45584700	-0.4611977224925636
chr11	45583800	45584800	0.21522848666143105
chr11	45583900	45584900	-0.17973370489821025
chr11	45584000	45585000	-0.11188114129403584
chr11	45584100	45585100	0.26366390580280724
chr11	45584200	45585200	0.11785738688205133
chr11	45584300	45585300	0.7183346038667887
chr11	45585500	45586500	-0.44698869382133777
chr11	45585600	45586600	-0.7731477660686981
chr11	45585700	45586700	-0.8566912337331825
chr11	45585800	45586800	-1.6836505090353429
chr11	45585900	45586900	-1.5667660860739558
chr11	45586000	45587000	-1.4353573629859184
chr11	45586100	45587100	-1.6327637168876858
chr11	45586200	45587200	-1.5376692092448845
chr11	45586300	45587300	-1.4654861765870184
chr11	45586400	45587400	-1.0436275721660888
chr11	45586500	45587500	-1.5781173077656494
chr11	45586600	45587600	-1.3144999694051034
chr11	45586700	45587700	-1.3074096738227623
chr11	45588100	45589100	0.1075295662898482
chr11	45588200	45589200	-0.4064787889803871
chr11	45588300	45589300	0.2471039952025664
chr11	45588400	45589400	-0.14233597171859366
chr11	45588500	45589500	0.02766357156310889
chr11	45588600	45589600	-0.27509164985041706
chr11	45588700	45589700	-0.4967315918416114
chr11	45588800	45589800	-1.245637502898646
chr11	45590000	45591000	0.5896022759572427
chr11	45590100	45591100	0.5817618709745338
chr11	45590200	45591200	1.2294031521859865
chr11	45590300	45591300	0.4673365941820701
chr11	45590400	45591400	0.12931684257466144
chr11	45590500	45591500	0.7623685363546563
chr11	45590600	45591600	0.5500442315809801
chr11	45590700	45591700	0.6116187476800024
chr11	45590800	45591800	0.5456059098384384
chr11	45590900	45591900	0.5536998715446884
chr11	45591000	45592000	0.4807659587593233
chr11	45591100	45592100	1.0815101246695389
chr11	45591200	45592200	0.4932309067317671
chr11	45591300	45592300	0.5237655749607576
chr11	45591400	45592400	0.4922201266947655
chr11	45591500	45592500	0.1295198044772007
chr11	45591600	45592600	0.07081069162876479
chr11	45591700	45592700	-0.4846757589166372
chr11	45591800	45592800	-0.5818831675350369
chr11	45591900	45592900	-0.7134154952467527
chr11	45592000	45593000	-0.570737378621588
chr11	45592100	45593100	-0.8037731869798553
chr11	45592200	45593200	-0.2251088826618844
chr11	45592300	45593300	0.3381159202707341
chr11	45592400	45593400	0.978256935988142
chr11	45592500	45593500	0.9482374556573092
chr11	45592600	45593600	1.0437077377403108
chr11	45592700	45593700	1.6548111382429471
chr11	45592800	45593800	2.154236528381634
chr11	45592900	45593900	2.3930532338048307
chr11	45593000	45594000	2.4928085593534886
chr11	45593100	45594100	2.5104989083912823
chr11	45593800	45594800	0.44483986859854935
chr11	45593900	45594900	0.3962108863392905
chr11	45594000	45595000	0.7703201505416756
chr11	45594100	45595100	0.6073410553550207
chr11	45594200	45595200	0.8462421232474139
chr11	45594300	45595300	0.6857111879650447
chr11	45594400	45595400	0.9297843259847278
chr11	45594500	45595500	0.8502814189639193
chr11	45594600	45595600	1.0489099150475971
chr11	45594700	45595700	0.7685694092256751
chr11	45594800	45595800	0.4987428077162154
chr11	45594900	45595900	0.7287620036492518
chr11	45595000	45596000	0.39876724414818865
chr11	45595100	45596100	0.5299455158527476
chr11	45595200	45596200	0.7391223744570089
chr11	45595300	45596300	1.3243731475112976
chr11	45595400	45596400	0.8578766748402914
chr11	45595500	45596500	0.8998141529730989
chr11	45595600	45596600	0.9180002494752064
chr11	45595700	45596700	0.6948650089980163
chr11	45595800	45596800	0.8347360301861786
chr11	45595900	45596900	0.5140126135014914
chr11	45596000	45597000	0.42447476491098823
chr11	45596100	45597100	0.9136250752887142
chr11	45596200	45597200	0.4833531140639206
chr11	45596300	45597300	0.3842417678380327
chr11	45596400	45597400	0.2530542962844343
chr11	45596500	45597500	0.4696834052590434
chr11	45596600	45597600	0.42451669273744796
chr11	45596700	45597700	0.8507913794499805
chr11	45596800	45597800	0.450099729362037
chr11	45596900	45597900	0.6094243265120745
chr11	45597000	45598000	0.9774046982757142
chr11	45597100	45598100	0.44625695276278704
chr11	45597200	45598200	0.5292248830193624
chr11	45597300	45598300	0.6115290484335343
chr11	45597400	45598400	0.3105619278495664
chr11	45597500	45598500	0.40774759456104814
chr11	45597600	45598600	0.2921407365720347
chr11	45597700	45598700	0.5239507706555326
chr11	45597800	45598800	0.3483359157044704
chr11	45597900	45598900	-0.002650094486469318
chr11	45598000	45599000	-0.2998727973020136
chr11	45598100	45599100	-0.3505747399625954
chr11	45598200	45599200	-0.006358205982144607
chr11	45598300	45599300	-0.2492783503135544
chr11	45598400	45599400	-0.08378345995588307
chr11	45598500	45599500	-0.26110342378220297
chr11	45598600	45599600	-0.18462253820607108
chr11	45598700	45599700	-0.52044095370983
chr11	45598800	45599800	0.3273474619484219
chr11	45598900	45599900	0.9788091356393102
chr11	45599000	45600000	0.7784601568453929
chr11	45599100	45600100	0.6975883916127912
chr11	45599200	45600200	0.5331336700130049
chr11	45599300	45600300	0.14085372374852884
chr11	45599400	45600400	-0.926006268155576
chr11	45599500	45600500	-0.6442082729616845
chr11	45599600	45600600	0.04587241918560424
chr11	45599700	45600700	-0.14927204874677394
chr11	45599800	45600800	-0.5630681722779689
chr11	45599900	45600900	-0.7036647789264887
chr11	45600000	45601000	-0.08118485174163492
chr11	45600100	45601100	-0.21406506563104946
chr11	45600200	45601200	-0.7371350750194835
chr11	45600300	45601300	-0.5246238799815308
chr11	45600400	45601400	0.4555333531183489
chr11	45600500	45601500	0.07088133183808377
chr11	45600600	45601600	-1.0075088378756314
chr11	45600700	45601700	-0.07324756814051728
chr11	45600800	45601800	-0.510070984668661
chr11	45600900	45601900	-0.9105383218762908
chr11	45601000	45602000	-1.2860173286479986
chr11	45601100	45602100	-1.2767257330959296
chr11	45601200	45602200	-1.3610159446795598
chr11	45601300	45602300	-1.6324291225760168
chr11	45601400	45602400	-1.7784294436161785
chr11	45601500	45602500	-1.9568325753876843
chr11	45601600	45602600	-1.420581570673472
chr11	45601700	45602700	-2.0890077327895744
chr11	45601800	45602800	-2.4089942938798754
chr11	45601900	45602900	-2.184758649637954
chr11	45602000	45603000	-2.579096440184099
chr11	45602100	45603100	-2.486724896573034
chr11	45602200	45603200	-2.0370605054878417
chr11	45602300	45603300	-1.6691579418777542
chr11	45602400	45603400	-1.424793122713441
chr11	45602500	45603500	-0.6250524938692199
chr11	45602600	45603600	-0.4322772810418682
chr11	45602700	45603700	-0.5607394705592231
chr11	45602800	45603800	0.16927408154905774
chr11	45602900	45603900	0.17645035939074796
chr11	45603000	45604000	0.49612533718012325
chr11	45604000	45605000	0.5752734782808132
chr11	45604100	45605100	0.26691614593217383
chr11	45604200	45605200	-0.8488151141001397
chr11	45604300	45605300	-0.8856987063207785
chr11	45604400	45605400	-0.2792476751945497
chr11	45604500	45605500	-0.25887953041615563
chr11	45604600	45605600	-0.20985518979510004
chr11	45604700	45605700	-0.07305513552120428
chr11	45604800	45605800	-0.9151122849556316
chr11	45604900	45605900	-0.7670703951679467
chr11	45606000	45607000	1.3291175621810507
chr11	45606100	45607100	1.5523204376678257
chr11	45606200	45607200	1.4290709687314689
chr11	45606300	45607300	1.1016071697959529
chr11	45606400	45607400	0.7145172065163365
chr11	45606500	45607500	0.4791065963335579
chr11	45606600	45607600	-0.4979666546800529
chr11	45606700	45607700	-1.6103983639874353
chr11	45606800	45607800	-1.3635442101719109
chr11	45606900	45607900	-1.0608261394600424
chr11	45607000	45608000	-1.1618113909205758
chr11	45607100	45608100	-0.9316236602123358
chr11	45607200	45608200	-0.8732644967112729
chr11	45607300	45608300	-0.4057721309224621
chr11	45607400	45608400	-0.4569714730458805
chr11	45607500	45608500	-0.2999652579931184
chr11	45607600	45608600	0.7242960530408847
chr11	45607700	45608700	1.5423119720048208
chr11	45607800	45608800	1.085371190785159
chr11	45607900	45608900	0.934774061807896
chr11	45608000	45609000	1.2362505786891624
chr11	45608100	45609100	0.712924396705857
chr11	45608200	45609200	0.7888402154477128
chr11	45608300	45609300	1.0160345348502229
chr11	45608400	45609400	1.8577704797928425
chr11	45608500	45609500	2.0352799280475016
chr11	45608600	45609600	2.021570631004756
chr11	45608700	45609700	1.4488344640064719
chr11	45608800	45609800	1.1413467234995418
chr11	45608900	45609900	1.2904271099678668
chr11	45609000	45610000	0.6737655141667083
chr11	45609100	45610100	0.4411201285186225
chr11	45609200	45610200	0.8497365201504902
chr11	45609300	45610300	-0.12175329739329667
chr11	45609400	45610400	-0.9400444501415056
chr11	45609500	45610500	-1.3153655316738149
chr11	45609600	45610600	-1.05619362228137
chr11	45609700	45610700	-1.0029466263296336
chr11	45609800	45610800	-0.6068919783825018
chr11	45609900	45610900	-0.3704258205188817
chr11	45610000	45611000	0.4736311637409875
chr11	45610100	45611100	1.0631218159265798
chr11	45610200	45611200	0.5430903947587196
chr11	45610300	45611300	0.5646788212014341
chr11	45610400	45611400	0.5504407394230725
chr11	45610500	45611500	0.6188410596363162
chr11	45610600	45611600	-0.17580505012024775
chr11	45610700	45611700	-0.4791557555694567
chr11	45610800	45611800	-0.4124317319723904
chr11	45610900	45611900	-0.5391671502149307
chr11	45611000	45612000	-0.9162003156716029
chr11	45611100	45612100	-1.3028288425841963
chr11	45611200	45612200	-1.731982248628941
chr11	45611300	45612300	-1.3885320125447458
chr11	45611400	45612400	-1.046548925936545
chr11	45611500	45612500	-0.6664259673648478
chr11	45611600	45612600	-0.4894376355332298
chr11	45611700	45612700	-0.04828374136140976
chr11	45611800	45612800	-0.19274636377614826
chr11	45611900	45612900	-0.5617804996458726
chr11	45612000	45613000	-0.7038140083872819
chr11	45612100	45613100	-0.4777625232201589
chr11	45612200	45613200	-0.8136443240512042
chr11	45612300	45613300	-0.7042389492183886
chr11	45612400	45613400	-0.6830108688942191
chr11	45612500	45613500	-1.5277934309652759
chr11	45614400	45615400	0.8713937828457414
chr11	45614500	45615500	1.0562669764582424
chr11	45614600	45615600	1.553090612376585
chr11	45614700	45615700	1.0462980116653509
chr11	45614800	45615800	1.1494574873056802
chr11	45614900	45615900	1.3799919985616675
chr11	45615000	45616000	1.84679880317891
chr11	45615100	45616100	1.696090715016104
chr11	45615200	45616200	1.1728975799597705
chr11	45615300	45616300	1.6693353163440072
chr11	45615400	45616400	1.5297505826987647
chr11	45615500	45616500	1.383644697627077
chr11	45615600	45616600	0.7062334222728891
chr11	45615700	45616700	0.8240994678997263
chr11	45615800	45616800	0.3825281044609417
chr11	45615900	45616900	0.5437317323280667
chr11	45616000	45617000	0.07214352533802461
chr11	45616100	45617100	-0.2450882854961703
chr11	45616200	45617200	0.03058491232788895
chr11	45616300	45617300	-0.2322332338442693
chr11	45616400	45617400	-0.2276410100946649
chr11	45616500	45617500	-0.2237438629408197
chr11	45616600	45617600	-0.09507182719519494
chr11	45616700	45617700	0.16441682319693066
chr11	45616800	45617800	0.8264428155357504
chr11	45616900	45617900	0.577717359210119
chr11	45617000	45618000	0.45485665444445583
chr11	45617100	45618100	0.6295365425118002
chr11	45617200	45618200	0.34231079357288285
chr11	45617300	45618300	0.9433966860255214
chr11	45617400	45618400	0.6919779229511318
chr11	45617500	45618500	0.8079582245578649
chr11	45618800	45619800	-2.026260433485756
chr11	45618900	45619900	-2.051221453435868
chr11	45619000	45620000	-2.0082498389108476
chr11	45619100	45620100	-1.6703303351019807
chr11	45619200	45620200	-1.8447315113352567
chr11	45619300	45620300	-1.7741352306205136
chr11	45619400	45620400	-1.7008242746810838
chr11	45619500	45620500	-1.3194315352804316
chr11	45619600	45620600	-0.6995846793039795
chr11	45619700	45620700	-0.1256561233634375
chr11	45621000	45622000	-0.7777167279440629
chr11	45621100	45622100	-0.3539551724198464
chr11	45621200	45622200	-1.2687048287741574
chr11	45621300	45622300	-0.8705209468711932
chr11	45621400	45622400	-0.959255957322636
chr11	45621500	45622500	-1.2290762232109684
chr11	45621600	45622600	-1.2011334661650601
chr11	45621700	45622700	-0.6535260357267302
chr11	45621800	45622800	-0.16376259372571228
chr11	45621900	45622900	0.0663877012502517
chr11	45622000	45623000	-0.2437750352750991
chr11	45622100	45623100	-0.25127185422214754
chr11	45622200	45623200	0.6063894395821529
chr11	45622300	45623300	0.07054403357040875
chr11	45622400	45623400	-0.35563033666509664
chr11	45622500	45623500	0.33523065901874044
chr11	45622600	45623600	0.05299973910942676
chr11	45622700	45623700	-0.5632804063973167
chr11	45622800	45623800	-1.4160812893226211
chr11	45622900	45623900	-1.2978296305596575
chr11	45623000	45624000	-1.0874432846329969
chr11	45623100	45624100	-0.9014473995077916
chr11	45623200	45624200	-1.181352937160118
chr11	45623300	45624300	-0.9705202155324352
chr11	45623400	45624400	-0.15161507331777765
chr11	45623500	45624500	-0.3562692889763656
chr11	45623600	45624600	-0.4213983045024531
chr11	45623700	45624700	0.05171737968047725
chr11	45623800	45624800	0.6728438286743447
chr11	45623900	45624900	0.2846118364195113
chr11	45624000	45625000	-0.12082629459599398
chr11	45624100	45625100	-1.0124971316890683
chr11	45624200	45625200	-1.305789082114725
chr11	45624300	45625300	-1.383616321863859
chr11	45624400	45625400	-1.82923491271328
chr11	45624500	45625500	-2.049931591825719
chr11	45624600	45625600	-1.8000915198316718
chr11	45624700	45625700	-2.507173543287102
chr11	45624800	45625800	-2.0290413959566176
chr11	45624900	45625900	-1.9786273449193439
chr11	45625000	45626000	-1.2362830058892866
chr11	45625100	45626100	-0.9578629260498086
chr11	45625200	45626200	-0.5063490501562012
chr11	45625300	45626300	-0.9705914868745568
chr11	45625400	45626400	-0.7667578061782364
chr11	45625500	45626500	-0.5686331094431637
chr11	45625600	45626600	-0.6039251936504644
chr11	45625700	45626700	-0.30509224316467953
chr11	45625800	45626800	-1.0772062661757391
chr11	45625900	45626900	-0.7174272362211049
chr11	45626000	45627000	-0.8024578792817886
chr11	45626100	45627100	-0.9353058027973564
chr11	45626200	45627200	-0.9244688244604176
chr11	45626300	45627300	-0.8816971219196942
chr11	45626400	45627400	-1.272708321480637
chr11	45626500	45627500	-1.5595380720580196
chr11	45626600	45627600	-1.5534504679735357
chr11	45626700	45627700	-1.571733640003655
chr11	45626800	45627800	-2.266954678481771
chr11	45626900	45627900	-2.6173136060116926
chr11	45627000	45628000	-2.935424481822107
chr11	45627100	45628100	-2.475708045625078
chr11	45627200	45628200	-2.6130374378653483
chr11	45627300	45628300	-1.9469800915349162
chr11	45627400	45628400	-2.3243652089584543
chr11	45627500	45628500	-2.5075850128811425
chr11	45627600	45628600	-2.126663022727959
chr11	45627700	45628700	-2.4704549387566757
chr11	45627800	45628800	-1.8364491981619842
chr11	45627900	45628900	-2.230556385739311
chr11	45628000	45629000	-2.9398924896681713
chr11	45628100	45629100	-4.0184177420115255
chr11	45628200	45629200	-4.521384000494329
chr11	45628300	45629300	-4.088629569432035
chr11	45628400	45629400	-3.4910729257766366
chr11	45628500	45629500	-3.667190231167504
chr11	45628600	45629600	-4.991784067531131
chr11	45628700	45629700	-4.389115877515041
chr11	45628800	45629800	-4.446670892870394
chr11	45628900	45629900	-3.9454523690560745
chr11	45629000	45630000	-3.461859032785497
chr11	45629100	45630100	-2.741864425270561
chr11	45629200	45630200	-1.7891923427722014
chr11	45629300	45630300	-2.3812808149413005
chr11	45629400	45630400	-2.578042260452936
chr11	45629500	45630500	-2.187389447991813
chr11	45629600	45630600	-0.7079761810981339
chr11	45629700	45630700	-0.8275326361653343
chr11	45629800	45630800	-1.1678580902703692
chr11	45629900	45630900	-1.3765283916976707
chr11	45630700	45631700	-2.536396431953372
chr11	45630800	45631800	-2.2628410118555533
chr11	45630900	45631900	-2.636299212469797
chr11	45631000	45632000	-2.265291524436468
chr11	45631100	45632100	-2.881134189429491
chr11	45631200	45632200	-3.0479482380592224
chr11	45631300	45632300	-3.2983725147372054
chr11	45631400	45632400	-3.3487542208203482
chr11	45631500	45632500	-3.7150125565615686
chr11	45631600	45632600	-3.819969056689597
chr11	45631700	45632700	-3.5108869506395872
chr11	45631800	45632800	-2.981049316481097
chr11	45631900	45632900	-2.2901714797837496
chr11	45632000	45633000	-3.5375417306412587
chr11	45632100	45633100	-2.919449216584108
chr11	45632200	45633200	-2.8116748410414214
chr11	45632300	45633300	-2.6326393424922307
chr11	45632400	45633400	-2.5200088359810566
chr11	45632500	45633500	-2.278247880688338
chr11	45633100	45634100	-2.2982177096232217
chr11	45633200	45634200	-2.6588010206558823
chr11	45633400	45634400	-2.6579842541323058
chr11	45633500	45634500	-2.0796994967911826
chr11	45633600	45634600	-1.9773316111615256
chr11	45633700	45634700	-2.035322383532604
chr11	45633800	45634800	-1.544972847303571
chr11	45633900	45634900	-1.1591982630898965
chr11	45634000	45635000	-0.5035910168712149
chr11	45634100	45635100	-0.910955611765909
chr11	45634200	45635200	-0.6701411013848734
chr11	45634300	45635300	-0.5989058834960836
chr11	45634400	45635400	-0.8461145432747831
chr11	45634500	45635500	-1.3093682216286482
chr11	45634600	45635600	-1.8931382453312289
chr11	45634700	45635700	-2.2336676597572795
chr11	45634800	45635800	-2.7397698815039124
chr11	45634900	45635900	-2.432920337589043
chr11	45635000	45636000	-2.351363678964942
chr11	45635100	45636100	-1.6637723935795978
chr11	45635200	45636200	-1.4121171074174437
chr11	45635300	45636300	-1.35267501294797
chr11	45635400	45636400	-1.1676526571990629
chr11	45635500	45636500	-1.0125107588857962
chr11	45635600	45636600	-0.3229046174745881
chr11	45635700	45636700	-0.03509084574122829
chr11	45635800	45636800	-0.5559540799375304
chr11	45635900	45636900	-0.639133285394451
chr11	45636000	45637000	-1.0236076020734195
chr11	45636100	45637100	-1.9844977394960928
chr11	45636200	45637200	-2.0719023441838242
chr11	45636300	45637300	-1.93537131797284
chr11	45636400	45637400	-2.6519528290609067
chr11	45636500	45637500	-3.6771450140042035
chr11	45636600	45637600	-3.8678097734874886
chr11	45636700	45637700	-4.14394343108966
chr11	45636800	45637800	-3.6096913247054414
chr11	45636900	45637900	-3.840993887146456
chr11	45637000	45638000	-3.3678286787225042
chr11	45637100	45638100	-2.8590999949894287
chr11	45637200	45638200	-3.5148759861273904
chr11	45637300	45638300	-4.08114876411754
chr11	45637400	45638400	-3.9038828833739503
chr11	45637500	45638500	-3.1941397168587518
chr11	45637600	45638600	-3.291570018293574
chr11	45637700	45638700	-3.615798380804404
chr11	45637800	45638800	-3.6251419254327963
chr11	45637900	45638900	-3.699257722903323
chr11	45638000	45639000	-4.147066663798251
chr11	45638100	45639100	-4.115582715241404
chr11	45639700	45640700	-1.1184940622718742
chr11	45639800	45640800	-1.1417830277602619
chr11	45639900	45640900	-0.5198956132192194
chr11	45640000	45641000	-0.4690326623848586
chr11	45640100	45641100	-0.6221722657709137
chr11	45642400	45643400	0.5849059938216378
chr11	45642500	45643500	0.6925489137706664
chr11	45642600	45643600	0.5967243388406366
chr11	45642700	45643700	0.4093332524247043
chr11	45642800	45643800	0.6584705813183778
chr11	45642900	45643900	0.7458991114270211
chr11	45643000	45644000	0.5738984764417798
chr11	45643100	45644100	0.5569318450971279
chr11	45643200	45644200	0.4799617602232375
chr11	45643300	45644300	0.017770547280597928
chr11	45643400	45644400	-0.16066015104784315
chr11	45643500	45644500	-0.34277269855379283
chr11	45643600	45644600	-0.605326954345104
chr11	45643700	45644700	-0.5727264654032482
chr11	45643800	45644800	-0.6704401227358594
chr11	45643900	45644900	-1.2939345482312319
chr11	45644000	45645000	-1.4680828702435889
chr11	45644100	45645100	-1.9161591911617284
chr11	45644200	45645200	-2.0504967242822216
chr11	45644300	45645300	-1.099331049989208
chr11	45644400	45645400	-1.0190861409241994
chr11	45644500	45645500	-0.9584353660538708
chr11	45644600	45645600	-0.5856009839437007
chr11	45644700	45645700	-0.5143809660668518
chr11	45644800	45645800	-0.4797100354113138
chr11	45644900	45645900	0.3909926211083791
chr11	45646900	45647900	0.5979592743765655
chr11	45647000	45648000	0.6541326964085771
chr11	45647100	45648100	0.2832003163403053
chr11	45647200	45648200	0.3238457275247503
chr11	45647300	45648300	0.3446649427664436
chr11	45647400	45648400	0.055147063950953416
chr11	45647500	45648500	0.3159895879965475
chr11	45647600	45648600	0.7610243407161846
chr11	45647700	45648700	0.9470710352675641
chr11	45647800	45648800	0.7918211180323346
chr11	45647900	45648900	0.3731870619240329
chr11	45648000	45649000	0.3286732994197757
chr11	45648100	45649100	0.4955897495873936
chr11	45648200	45649200	0.4604953670076906
chr11	45648300	45649300	0.22667315306176997
chr11	45648400	45649400	0.489728380722598
chr11	45648500	45649500	0.6293302217822686
chr11	45648600	45649600	0.011026305854492376
chr11	45648700	45649700	-0.5320900912256401
chr11	45650800	45651800	3.685723887873432
chr11	45650900	45651900	2.94157506028782
chr11	45651000	45652000	3.6056721608059417
chr11	45651100	45652100	4.165924395783066
chr11	45651200	45652200	4.125044998580568
chr11	45651300	45652300	4.573101564921023
chr11	45651400	45652400	5.03776953682333
chr11	45651500	45652500	4.901556746827097
chr11	45651600	45652600	4.530839633337137
chr11	45651700	45652700	4.694460811299551
chr11	45651800	45652800	4.078845325903328
chr11	45651900	45652900	4.277662236391628
chr11	45652000	45653000	3.622010658782092
chr11	45652100	45653100	2.9209476005873936
chr11	45652200	45653200	2.9460677737849084
chr11	45652300	45653300	2.3092042228669225
chr11	45652400	45653400	1.2499543856310822
chr11	45652500	45653500	0.27933704404000176
chr11	45652600	45653600	-0.2821066129045425
chr11	45652700	45653700	-0.6817515597010424
chr11	45652800	45653800	-0.7418601170811687
chr11	45652900	45653900	-0.8174570725403697
chr11	45653000	45654000	-0.8436099445657269
chr11	45653100	45654100	-0.9879758576952088
chr11	45656800	45657800	1.011243463256812
chr11	45656900	45657900	0.9562661267463044
chr11	45658100	45659100	1.5120432219019095
chr11	45658200	45659200	1.6055823379218552
chr11	45658300	45659300	2.0435812067192582
chr11	45658400	45659400	2.6497774262822
chr11	45658500	45659500	2.4732901967229237
chr11	45658600	45659600	2.654429690263112
chr11	45658700	45659700	2.720516231137577
chr11	45658800	45659800	2.9999175767778903
chr11	45658900	45659900	2.7106817608505147
chr11	45659000	45660000	2.321530530340143
chr11	45659100	45660100	1.3851382028911627
chr11	45659200	45660200	1.2655717399061055
chr11	45659300	45660300	1.0261578799366589
chr11	45659400	45660400	0.5772802681964729
chr11	45662500	45663500	0.5475591834898904
chr11	45662600	45663600	0.4512555931749105
chr11	45662700	45663700	1.111913016754262
chr11	45662800	45663800	1.7669378985385673
chr11	45662900	45663900	1.396668831850918
chr11	45663000	45664000	1.2364197581158858
chr11	45663100	45664100	1.6959873740841356
chr11	45663200	45664200	2.3696769420816826
chr11	45663300	45664300	1.874729498708011
chr11	45663400	45664400	2.078850393517381
chr11	45663500	45664500	2.2206817513877053
chr11	45663600	45664600	2.4488582939221306
chr11	45663700	45664700	2.571193136795208
chr11	45663800	45664800	2.4350770183051207
chr11	45663900	45664900	3.195452092103073
chr11	45664500	45665500	3.321302743568971
chr11	45664600	45665600	3.8267122689195743
chr11	45664700	45665700	3.863534241437677
chr11	45664800	45665800	3.93531544233284
chr11	45664900	45665900	4.073539646693787
chr11	45665000	45666000	4.010659261284927
chr11	45665100	45666100	3.968408232881965
chr11	45665200	45666200	4.419433834285805
chr11	45665300	45666300	3.6004005613450283
chr11	45665400	45666400	3.548327598830647
chr11	45665500	45666500	3.0842966852373497
chr11	45665600	45666600	2.7747903600048964
chr11	45665700	45666700	2.5278427657021107
chr11	45665800	45666800	1.5125530011723178
chr11	45665900	45666900	1.5306378060776906
chr11	45666000	45667000	1.6021226219475493
chr11	45666100	45667100	1.6012911568866512
chr11	45666200	45667200	1.3356075077928142
chr11	45666300	45667300	0.7633361358216473
chr11	45666400	45667400	0.5323695594886767
chr11	45666500	45667500	0.37376810121525816
chr11	45666600	45667600	0.4170506168660485
chr11	45666700	45667700	0.5172436552169579
chr11	45666800	45667800	0.9928977288968406
chr11	45666900	45667900	0.7651192711125868
chr11	45667000	45668000	0.9007057778647959
chr11	45667100	45668100	0.9494479871144644
chr11	45667200	45668200	0.7389194009671808
chr11	45667300	45668300	1.1545168914316013
chr11	45667400	45668400	0.4361714736185827
chr11	45667500	45668500	1.1564717442130308
chr11	45667600	45668600	1.4661467914372792
chr11	45667700	45668700	1.1983290516540983
chr11	45667800	45668800	1.2248192558225317
chr11	45667900	45668900	1.1274778689750038
chr11	45668000	45669000	1.6626362923643325
chr11	45668100	45669100	0.9436227506715228
chr11	45668200	45669200	1.136426506519366
chr11	45668300	45669300	1.6819264504773188
chr11	45668400	45669400	2.3398237645554043
chr11	45668500	45669500	2.287326145681249
chr11	45668600	45669600	1.955364696742991
chr11	45668700	45669700	1.876836652192621
chr11	45668800	45669800	1.7928488576962551
chr11	45668900	45669900	1.7407454643022158
chr11	45669000	45670000	1.158423597449064
chr11	45671900	45672900	1.0923331128351963
chr11	45672000	45673000	1.015354399480005
chr11	45672100	45673100	0.686426286305553
chr11	45672200	45673200	0.6380455380584508
chr11	45672300	45673300	0.25986984083571096
chr11	45672400	45673400	0.6079570616599068
chr11	45672500	45673500	0.6410734838856684
chr11	45672600	45673600	1.177490871250169
chr11	45672700	45673700	1.2486254091303153
chr11	45672800	45673800	1.1867892579425243
chr11	45672900	45673900	0.9659751542268036
chr11	45673000	45674000	1.3971774995220947
chr11	45673100	45674100	1.4448885236718827
chr11	45673200	45674200	1.2241131927087283
chr11	45673300	45674300	1.7337594680663784
chr11	45673400	45674400	1.6453641337532237
chr11	45673500	45674500	2.10635007579061
chr11	45673600	45674600	1.6466925203854084
chr11	45673700	45674700	1.606961904523544
chr11	45673800	45674800	1.7347017073972255
chr11	45674900	45675900	0.9632850242057772
chr11	45675000	45676000	1.7715420009041207
chr11	45675100	45676100	1.0295983106144309
chr11	45675200	45676200	-0.032627997512623144
chr11	45675300	45676300	-0.7540509754296557
chr11	45675400	45676400	0.3144849738789721
chr11	45675500	45676500	-1.0184187483970768
chr11	45675600	45676600	-0.6085024354586543
chr11	45675700	45676700	-0.950919111767169
chr11	45675800	45676800	-0.4776523344244547
chr11	45675900	45676900	0.06897257342191293
chr11	45676000	45677000	-0.7274775340937989
chr11	45676100	45677100	-0.3480169101184137
chr11	45676200	45677200	-0.18539564812798864
chr11	45676300	45677300	0.2889540554434555
chr11	45676400	45677400	-0.7759817258327479
chr11	45676500	45677500	-0.34658296054696697
chr11	45676600	45677600	-0.8412378490264643
chr11	45676700	45677700	-0.4956373315607338
chr11	45676800	45677800	-0.9905425519238724
chr11	45676900	45677900	-1.8012305922578111
chr11	45677000	45678000	-1.0375033487926373
chr11	45677600	45678600	0.3899496377752663
chr11	45677700	45678700	0.4795980620001648
chr11	45677800	45678800	1.2201828516697228
chr11	45677900	45678900	1.2939311818926895
chr11	45678000	45679000	1.6329789851686203
chr11	45678100	45679100	1.5859625862633355
chr11	45678200	45679200	1.5906501244160762
chr11	45678300	45679300	1.3751193241392454
chr11	45678400	45679400	1.1960215517272617
chr11	45678500	45679500	1.1169651763331143
chr11	45678600	45679600	1.207610805162902
chr11	45678700	45679700	0.9099537567669824
chr11	45678800	45679800	0.3413947205940997
chr11	45678900	45679900	0.6260260180012333
chr11	45679000	45680000	0.7818791258546629
chr11	45679100	45680100	0.3936648037934339
chr11	45679200	45680200	0.29273480915339745
chr11	45679300	45680300	0.5059406329815133
chr11	45679400	45680400	0.4777739386256745
chr11	45679500	45680500	0.4045709874479703
chr11	45679600	45680600	0.3438543335799136
chr11	45679700	45680700	0.7258495617719372
chr11	45679800	45680800	0.6366738058879847
chr11	45679900	45680900	0.2428094432183804
chr11	45680000	45681000	-0.4479673007219206
chr11	45680100	45681100	-0.00931734857224382
chr11	45680200	45681200	0.04066844215757606
chr11	45680300	45681300	0.011311262456429622
chr11	45680400	45681400	-0.048925515497536126
chr11	45680500	45681500	0.0945593156253082
chr11	45680600	45681600	0.7653370620825387
chr11	45680700	45681700	0.9557101798588088
chr11	45680800	45681800	1.2179830516965773
chr11	45680900	45681900	1.804207937095933
chr11	45681000	45682000	1.988082304245165
chr11	45681100	45682100	2.07508440573112
chr11	45681200	45682200	1.9682931076464512
chr11	45681300	45682300	2.1651810647863177
chr11	45681400	45682400	2.352862253832413
chr11	45681500	45682500	2.4015752977646327
chr11	45681600	45682600	1.366710330281997
chr11	45681700	45682700	0.8571539376127622
chr11	45681800	45682800	0.5725049940585478
chr11	45682500	45683500	-0.44097130336105866
chr11	45682600	45683600	-0.2277299939076073
chr11	45682700	45683700	-0.13420963415823964
chr11	45682800	45683800	-0.4668806528544179
chr11	45682900	45683900	-0.2747079106836192
chr11	45683000	45684000	-0.2036827541265031
chr11	45683100	45684100	-0.09345835093792093
chr11	45683200	45684200	-0.2909073626280174
chr11	45683300	45684300	-0.6734361370277362
chr11	45683400	45684400	-0.9997941006383476
chr11	45683500	45684500	-1.1135231522999662
chr11	45683600	45684600	-0.8935254162732598
chr11	45683700	45684700	-0.8128199263763551
chr11	45683800	45684800	-0.5161486824149751
chr11	45683900	45684900	-0.5197993972637944
chr11	45684000	45685000	-0.6906465367148241
chr11	45684100	45685100	-0.9458537030113772
chr11	45684200	45685200	-1.0515691739078503
chr11	45684300	45685300	-0.6050438639587032
chr11	45684400	45685400	-0.5047779661581546
chr11	45684500	45685500	-1.0901486707011023
chr11	45684600	45685600	-1.1955198053741176
chr11	45684700	45685700	-1.3495243228180456
chr11	45684800	45685800	-1.2217540654247057
chr11	45684900	45685900	-0.2651753256381141
chr11	45685000	45686000	-0.1395566704389709
chr11	45685100	45686100	0.046330493950791585
chr11	45685200	45686200	0.4424356878156127
chr11	45685300	45686300	0.511114856720706
chr11	45685400	45686400	0.7492023068192857
chr11	45685500	45686500	1.3570733780187738
chr11	45685600	45686600	0.8533938962363353
chr11	45685700	45686700	0.9844256587424276
chr11	45685800	45686800	0.2782613910507996
chr11	45685900	45686900	-0.8978123284938638
chr11	45686000	45687000	-1.4345906143820861
chr11	45686100	45687100	-1.0073980973779415
chr11	45686200	45687200	-0.7948738822326095
chr11	45686300	45687300	-0.6055129600680247
chr11	45686400	45687400	-0.4136625149509834
chr11	45686500	45687500	-0.4012551750562483
chr11	45686600	45687600	-0.7556148174159428
chr11	45686700	45687700	-0.928842639907934
chr11	45686800	45687800	0.2840808083531328
chr11	45686900	45687900	0.15251535263880406
chr11	45687000	45688000	0.5902283578333721
chr11	45687100	45688100	0.4212827156165293
chr11	45687200	45688200	0.6043294480710678
chr11	45687300	45688300	0.2685562795422519
chr11	45687400	45688400	0.04068726999405798
chr11	45687500	45688500	0.1284643026367261
chr11	45687600	45688600	1.1129345120847234
chr11	45687700	45688700	0.9992059742909432
chr11	45687800	45688800	0.4225074824730791
chr11	45687900	45688900	0.9365227970422526
chr11	45688000	45689000	1.7281371317862475
chr11	45688100	45689100	1.2926591410676869
chr11	45688200	45689200	0.6380374397964054
chr11	45688300	45689300	0.08846064071373333
chr11	45688400	45689400	0.2357185309185633
chr11	45688500	45689500	0.32327854482894297
chr11	45688600	45689600	0.02498280837449324
chr11	45688700	45689700	0.4157109265604623
chr11	45688800	45689800	0.5531346112537413
chr11	45688900	45689900	0.5360241762366685
chr11	45689000	45690000	-0.4154547358652038
chr11	45689100	45690100	-0.11791538185773275
chr11	45689200	45690200	0.480283654826535
chr11	45689300	45690300	2.518056957820247
chr11	45689400	45690400	2.44746820987836
chr11	45689500	45690500	2.4082269992974443
chr11	45689600	45690600	2.5057076372303806
chr11	45689700	45690700	2.3515344250098047
chr11	45689800	45690800	2.3498611548378703
chr11	45689900	45690900	2.4731273212326594
chr11	45690000	45691000	2.331580405193639
chr11	45690100	45691100	2.3166503937182044
chr11	45690200	45691200	2.2832788447122603
chr11	45690300	45691300	1.7150106302403276
chr11	45690400	45691400	1.3755125219286488
chr11	45690500	45691500	1.0530990712586292
chr11	45690600	45691600	1.5421969975594991
chr11	45690700	45691700	1.8303972545629
chr11	45690800	45691800	1.883914046695835
chr11	45690900	45691900	1.833518211399756
chr11	45691000	45692000	1.6766598140549438
chr11	45691100	45692100	1.6998503584180764
chr11	45691200	45692200	1.4469244991855763
chr11	45691300	45692300	1.2864597077475737
chr11	45691400	45692400	1.5971515592469705
chr11	45691500	45692500	1.941298298198196
chr11	45691600	45692600	1.0869274866686789
chr11	45691700	45692700	1.0809350328472287
chr11	45691800	45692800	0.6833413441572939
chr11	45691900	45692900	0.6380421470608796
chr11	45692000	45693000	0.7046515582605867
chr11	45692100	45693100	0.7179545330132191
chr11	45692200	45693200	0.6906268197779699
chr11	45692300	45693300	1.6720768855643755
chr11	45692400	45693400	1.4675913302803272
chr11	45692500	45693500	1.1301731154098682
chr11	45692600	45693600	1.6038223133615663
chr11	45692700	45693700	1.7123990741591884
chr11	45692800	45693800	2.1947601537418064
chr11	45692900	45693900	2.4439421680103655
chr11	45693000	45694000	2.775396737015717
chr11	45693100	45694100	2.8546040773314285
chr11	45693200	45694200	2.9687343174858127
chr11	45693300	45694300	2.0982268057957363
chr11	45693400	45694400	2.3969880010748903
chr11	45693500	45694500	2.2835993528606675
chr11	45693600	45694600	2.032542286077587
chr11	45693700	45694700	1.9566067747746483
chr11	45693800	45694800	0.9878412332785108
chr11	45693900	45694900	1.3711843787891258
chr11	45694000	45695000	1.3084847020474626
chr11	45694100	45695100	1.8518479352637407
chr11	45694200	45695200	2.040657204263144
chr11	45694300	45695300	2.49823098636495
chr11	45694400	45695400	1.8733148999066231
chr11	45694500	45695500	1.8768784266988001
chr11	45694600	45695600	1.799701036264557
chr11	45694700	45695700	1.9155398183955863
chr11	45694800	45695800	2.2366684993292596
chr11	45694900	45695900	1.5638001308919245
chr11	45695000	45696000	1.9885351113037257
chr11	45695100	45696100	1.3163510769349254
chr11	45695200	45696200	1.3951114743964628
chr11	45695300	45696300	0.9431114740668332
chr11	45695400	45696400	1.068694534359379
chr11	45695500	45696500	1.8482399601423103
chr11	45695600	45696600	2.595670756589749
chr11	45695700	45696700	2.8215442255772656
chr11	45695800	45696800	3.3375640548634182
chr11	45695900	45696900	3.4060033109140355
chr11	45696000	45697000	2.993693942685686
chr11	45696100	45697100	3.160075701729584
chr11	45696200	45697200	2.8097641696683637
chr11	45696300	45697300	2.8845422598949684
chr11	45696400	45697400	3.4489931842085184
chr11	45696500	45697500	2.9711030764984017
chr11	45696600	45697600	1.8853729415874576
chr11	45696700	45697700	0.9429904435405152
chr11	45696800	45697800	0.8746708693286818
chr11	45696900	45697900	0.9309113630094136
chr11	45697000	45698000	0.4397987081643873
chr11	45697100	45698100	0.1577284743066934
chr11	45697200	45698200	0.0165159912422039
chr11	45697300	45698300	0.14627383423369025
chr11	45697400	45698400	-0.3387993331994131
chr11	45697500	45698500	-0.7643138191301708
chr11	45697600	45698600	-0.6055625559151921
chr11	45697700	45698700	-0.3971852781340821
chr11	45698200	45699200	0.8274919218231356
chr11	45698300	45699300	0.30103384083695417
chr11	45698400	45699400	0.5349579026112319
chr11	45698500	45699500	0.6844760558083618
chr11	45698600	45699600	1.1796106335124152
chr11	45698700	45699700	1.6516003556147512
chr11	45698800	45699800	1.8954387547072065
chr11	45698900	45699900	1.3940531809230676
chr11	45699000	45700000	1.4176300484069515
chr11	45699100	45700100	1.0516128812523131
chr11	45699200	45700200	1.3055297222136475
chr11	45699300	45700300	1.5418261888201914
chr11	45699400	45700400	1.6198121050303989
chr11	45699500	45700500	1.5760218880371786
chr11	45699600	45700600	1.3120218883808659
chr11	45699700	45700700	0.9360049071794342
chr11	45699800	45700800	0.9523399644191456
chr11	45699900	45700900	1.2610890206315637
chr11	45700000	45701000	1.0423793892053745
chr11	45700100	45701100	1.3748210167456794
chr11	45700200	45701200	0.6424891007102979
chr11	45700300	45701300	0.8409004033701615
chr11	45700400	45701400	0.8812327871266614
chr11	45700500	45701500	1.0036953054943247
chr11	45700600	45701600	0.6975202591179828
chr11	45700700	45701700	0.03183676218365629
chr11	45700800	45701800	-0.5415023909278645
chr11	45700900	45701900	-1.0685814003175629
chr11	45701000	45702000	-1.5699196955633046
chr11	45701100	45702100	-1.1485056105879123
chr11	45701200	45702200	-0.7653544230822769
chr11	45701300	45702300	-0.3175532175784275
chr11	45701400	45702400	-0.7389670105130508
chr11	45701500	45702500	-0.4325606345214674
chr11	45701600	45702600	-1.192575223402781
chr11	45701700	45702700	-0.5707607405150901
chr11	45701800	45702800	-0.5445878624940202
chr11	45701900	45702900	-0.37748402935912667
chr11	45702000	45703000	-0.10755142493550227
chr11	45702100	45703100	0.12492308576272332
chr11	45702200	45703200	0.1801607300584872
chr11	45702300	45703300	0.179189466361984
chr11	45702400	45703400	0.6303993998808591
chr11	45702500	45703500	0.1647945327553549
chr11	45702600	45703600	1.5789919254657838
chr11	45702700	45703700	0.6473595021196367
chr11	45702800	45703800	1.309250682552745
chr11	45702900	45703900	1.6350678063629325
chr11	45703000	45704000	2.031486227791993
chr11	45703100	45704100	1.474480409694546
chr11	45703200	45704200	1.570513468371873
chr11	45703300	45704300	1.453136431710065
chr11	45703400	45704400	1.76023728493354
chr11	45703500	45704500	1.6784911810007317
chr11	45703600	45704600	1.4757608577350716
chr11	45703700	45704700	2.709842072986896
chr11	45703800	45704800	2.2915271468946696
chr11	45703900	45704900	2.1940595320350043
chr11	45704000	45705000	2.533299710215888
chr11	45704200	45705200	2.318750657126061
chr11	45704300	45705300	2.090962660813254
chr11	45704400	45705400	2.0813170413333895
chr11	45704500	45705500	2.2625989098832835
chr11	45704600	45705600	2.5637790391626125
chr11	45704700	45705700	2.2269932878524834
chr11	45704800	45705800	2.041767437101242
chr11	45704900	45705900	1.9611908522041928
chr11	45705000	45706000	1.7269554449144617
chr11	45705100	45706100	1.510273078241409
chr11	45705200	45706200	2.281232726887108
chr11	45705300	45706300	2.3325846065926874
chr11	45705400	45706400	1.9994292741319588
chr11	45705500	45706500	1.6550563456863103
chr11	45705600	45706600	1.1801760239467165
chr11	45705700	45706700	0.9107310704778584
chr11	45705800	45706800	1.2583545139636734
chr11	45705900	45706900	1.2102479372294148
chr11	45706000	45707000	1.00787576603167
chr11	45706100	45707100	0.609080546377479
chr11	45706200	45707200	-0.43393454146430943
chr11	45706300	45707300	-0.6084933688920303
chr11	45706400	45707400	-0.8456640183515677
chr11	45706500	45707500	-0.2824059055064788
chr11	45706600	45707600	-0.10660001392747424
chr11	45706700	45707700	-0.05768726734026367
chr11	45706800	45707800	-0.9345263991334408
chr11	45706900	45707900	-0.5612990627843771
chr11	45707000	45708000	-1.0456923196942602
chr11	45707100	45708100	-1.2761742525910342
chr11	45707200	45708200	-0.16700914457325994
chr11	45707300	45708300	-0.3019385287843095
chr11	45707400	45708400	-0.5217618374126596
chr11	45707500	45708500	-1.012027829471582
chr11	45707600	45708600	-1.1220694848519728
chr11	45707700	45708700	-1.3237496296131444
chr11	45707800	45708800	-0.674413688391279
chr11	45707900	45708900	-1.3255447595890455
chr11	45708000	45709000	-0.9589735525390388
chr11	45708100	45709100	-0.6568564374020247
chr11	45708200	45709200	-0.379343678133854
chr11	45708300	45709300	0.24799606946178496
chr11	45708400	45709400	0.5546183366185566
chr11	45708500	45709500	0.8451542359607759
chr11	45708600	45709600	1.0030321756790688
chr11	45708700	45709700	2.0389517250276405
chr11	45708800	45709800	2.1355767284101006
chr11	45708900	45709900	2.3490818521400554
chr11	45709000	45710000	2.3453959420925012
chr11	45709100	45710100	1.8904159392140305
chr11	45709200	45710200	0.9904709511314492
chr11	45709300	45710300	0.29676226650360765
chr11	45709400	45710400	-0.17716686740862442
chr11	45709500	45710500	-0.29191187524406426
chr11	45709600	45710600	-0.6786375002860483
chr11	45709700	45710700	-1.8899042635748031
chr11	45709800	45710800	-2.052368048877847
chr11	45709900	45710900	-2.7403022326577067
chr11	45710000	45711000	-2.4102143899827064
chr11	45710100	45711100	-2.3207559259878967
chr11	45710200	45711200	-1.874080783521835
chr11	45710300	45711300	-1.3773930411023605
chr11	45710400	45711400	-1.262075264429215
chr11	45710500	45711500	-0.7237766188562745
chr11	45710600	45711600	-0.1860265513434275
chr11	45710700	45711700	0.5288671427995303
chr11	45710800	45711800	0.6522120006202268
chr11	45710900	45711900	1.3118890241883416
chr11	45711000	45712000	0.4374356359450054
chr11	45711100	45712100	0.6928712488076095
chr11	45711200	45712200	0.5080259672952313
chr11	45711300	45712300	0.4190836395480405
chr11	45711400	45712400	1.450745217989414
chr11	45711500	45712500	1.2307480612071595
chr11	45711600	45712600	0.592847863832525
chr11	45711700	45712700	0.6882967389533441
chr11	45711800	45712800	1.1582293040967997
chr11	45711900	45712900	1.08744092923778
chr11	45712000	45713000	2.032548447530747
chr11	45712100	45713100	1.966811235341732
chr11	45712200	45713200	1.3850427728464352
chr11	45712300	45713300	1.480657994639174
chr11	45712400	45713400	0.8296751372443573
chr11	45712500	45713500	0.2905528104434449
chr11	45712600	45713600	0.3587415363594714
chr11	45712700	45713700	0.4433166574231623
chr11	45712800	45713800	0.1649331731544708
chr11	45712900	45713900	0.2605574926116299
chr11	45713000	45714000	-1.0406162803269772
chr11	45713100	45714100	-1.1932153001081804
chr11	45713200	45714200	-0.4592511118795836
chr11	45713300	45714300	-0.4834050176344257
chr11	45713400	45714400	-0.12354145331920716
chr11	45713500	45714500	0.6483186267330324
chr11	45713600	45714600	0.7507059952954664
chr11	45713700	45714700	0.4444083511154476
chr11	45713800	45714800	-0.3655921104310576
chr11	45713900	45714900	-0.4530348681887134
chr11	45714000	45715000	-0.4653807633379671
chr11	45714100	45715100	-0.6669638332170261
chr11	45714200	45715200	-0.5117727361926748
chr11	45714300	45715300	-0.7322323733308217
chr11	45714400	45715400	-0.8114469583884539
chr11	45714500	45715500	-1.6586280719417796
chr11	45714600	45715600	-1.2320391366995125
chr11	45714700	45715700	-0.7710432708353017
chr11	45714800	45715800	-0.11524612664083035
chr11	45714900	45715900	-0.188263635542586
chr11	45715000	45716000	0.9768287660131661
chr11	45715100	45716100	1.4055524666027042
chr11	45715200	45716200	0.8156154026680514
chr11	45715300	45716300	1.081828513202418
chr11	45715400	45716400	0.9339046035156136
chr11	45715500	45716500	1.3292615144866604
chr11	45715600	45716600	0.9149604195216676
chr11	45715700	45716700	0.3774690220459281
chr11	45715800	45716800	0.4485662169867627
chr11	45715900	45716900	1.1600079114526196
chr11	45716000	45717000	0.41895626648974466
chr11	45716100	45717100	0.7704050509339112
chr11	45716200	45717200	1.1063461301235302
chr11	45716300	45717300	0.7651542351647339
chr11	45716400	45717400	0.9486499577349772
chr11	45716500	45717500	1.4455496570875828
chr11	45716600	45717600	1.4117515459567265
chr11	45716700	45717700	1.5471648335494104
chr11	45716800	45717800	1.6018424851196815
chr11	45716900	45717900	0.9257062416875456
chr11	45717000	45718000	1.8027832726933313
chr11	45717100	45718100	1.2367580383450627
chr11	45717200	45718200	1.6179801034462522
chr11	45717300	45718300	1.9551810642064318
chr11	45717400	45718400	1.8747211360113405
chr11	45717500	45718500	1.2013326140844551
chr11	45717600	45718600	1.044257481128208
chr11	45717700	45718700	0.6668273444915247
chr11	45717800	45718800	0.5741401003416117
chr11	45717900	45718900	0.8922134920127713
chr11	45718000	45719000	0.6838699906075629
chr11	45718100	45719100	1.4392570700963132
chr11	45718200	45719200	0.9558633202184884
chr11	45718300	45719300	1.2028420859003093
chr11	45718400	45719400	1.1697118250486915
chr11	45718500	45719500	1.0117071756114604
chr11	45718600	45719600	1.6930639447081577
chr11	45718700	45719700	2.334141828720817
chr11	45718800	45719800	2.149573272418844
chr11	45718900	45719900	2.391975862550688
chr11	45719000	45720000	2.4475118228918844
chr11	45719100	45720100	2.1164308948601165
chr11	45719200	45720200	2.06314794613455
chr11	45719300	45720300	1.970046532586896
chr11	45719400	45720400	1.9570891716263945
chr11	45719500	45720500	2.6760919482293635
chr11	45719600	45720600	2.1384221590878223
chr11	45719700	45720700	2.370182397642459
chr11	45719800	45720800	2.2863300463822425
chr11	45719900	45720900	2.038145936394605
chr11	45720000	45721000	1.5491677554971452
chr11	45720100	45721100	2.009916118427949
chr11	45720200	45721200	1.7251660318325617
chr11	45720300	45721300	1.6057108012001122
chr11	45720400	45721400	1.5635512480914302
chr11	45720500	45721500	0.7778043790207996
chr11	45720600	45721600	0.514686926670231
chr11	45720700	45721700	0.10714018579327596
chr11	45720800	45721800	0.6111953008501949
chr11	45720900	45721900	0.932440999948114
chr11	45721000	45722000	1.1034787042145457
chr11	45721100	45722100	-0.0035646590349374873
chr11	45721200	45722200	0.4001044866714141
chr11	45721300	45722300	-0.412700925028031
chr11	45721400	45722400	0.2396853558360265
chr11	45721500	45722500	0.9153909823888372
chr11	45721600	45722600	1.3916240390718728
chr11	45721700	45722700	1.2071571584370038
chr11	45721800	45722800	0.6988787746382283
chr11	45721900	45722900	0.4323202889373075
chr11	45722000	45723000	0.0741538517145139
chr11	45722100	45723100	0.4476575425033611
chr11	45722200	45723200	0.5818850752214859
chr11	45722300	45723300	1.1199682715899952
chr11	45722400	45723400	0.2602246629592894
chr11	45722500	45723500	-0.3723231909543011
chr11	45722600	45723600	-1.005609410480138
chr11	45722700	45723700	-0.8937405209108752
chr11	45722800	45723800	0.03972472597072782
chr11	45722900	45723900	-0.09483890878625724
chr11	45723000	45724000	0.05780551884731268
chr11	45723100	45724100	0.2494126470487275
chr11	45723200	45724200	0.31772089943800635
chr11	45723300	45724300	0.4044379769592921
chr11	45723400	45724400	0.9059556196522486
chr11	45723500	45724500	1.6713528037356873
chr11	45723600	45724600	1.9434161926091265
chr11	45723700	45724700	1.6169385468013089
chr11	45723800	45724800	0.8187356362535146
chr11	45723900	45724900	0.8204362543303376
chr11	45724000	45725000	0.4022350316102759
chr11	45724100	45725100	0.7036012769413242
chr11	45724200	45725200	0.35864915855292245
chr11	45724300	45725300	0.4977973728349409
chr11	45724400	45725400	0.2499864636235979
chr11	45724500	45725500	-0.11154766259365292
chr11	45724600	45725600	0.14049735208219752
chr11	45724700	45725700	0.3945316305029396
chr11	45724800	45725800	0.9747651002465972
chr11	45724900	45725900	0.3354039620294293
chr11	45725000	45726000	0.3736002762767727
chr11	45725100	45726100	0.17662904184906456
chr11	45725200	45726200	-0.4810117671402981
chr11	45725300	45726300	-0.6731887523518121
chr11	45725400	45726400	-0.8775077286127537
chr11	45725500	45726500	-0.3099150923463482
chr11	45725600	45726600	-0.2960366771279008
chr11	45725700	45726700	-0.2760590852973082
chr11	45725800	45726800	-0.2587331365252227
chr11	45725900	45726900	0.5996098741954421
chr11	45726000	45727000	1.3200625132536954
chr11	45726100	45727100	1.047253002984054
chr11	45726200	45727200	1.830016069941112
chr11	45726300	45727300	2.0513159656003905
chr11	45726400	45727400	2.4092299597953715
chr11	45726500	45727500	1.8663564032713795
chr11	45726600	45727600	1.6175153539508462
chr11	45726700	45727700	1.7125245588092726
chr11	45726800	45727800	1.437810321514534
chr11	45726900	45727900	1.2202110266468078
chr11	45727000	45728000	0.8003210364205243
chr11	45727100	45728100	1.0108656701652379
chr11	45727200	45728200	1.7247769351331874
chr11	45727300	45728300	1.6854662177379267
chr11	45727400	45728400	1.4673655863102104
chr11	45727500	45728500	1.2409818765179896
chr11	45727600	45728600	1.5142795254021473
chr11	45727700	45728700	1.3278984473497841
chr11	45727800	45728800	0.835705568158785
chr11	45727900	45728900	0.4654194185852982
chr11	45728000	45729000	-0.017040179816748477
chr11	45728100	45729100	-0.3918058221498707
chr11	45728200	45729200	-1.3239579857905115
chr11	45728300	45729300	-1.0528423155707496
chr11	45728400	45729400	-1.0946866222325895
chr11	45728500	45729500	-0.4749539102298172
chr11	45728600	45729600	-0.6693131450703499
chr11	45728700	45729700	-0.6192291121217487
chr11	45729800	45730800	0.7439602827480122
chr11	45729900	45730900	0.10090122181915688
chr11	45730000	45731000	0.2061557929624765
chr11	45730100	45731100	0.5718046160918263
chr11	45730200	45731200	0.2300854160005877
chr11	45730300	45731300	0.5950176798979696
chr11	45730400	45731400	0.35033141421662445
chr11	45730600	45731600	1.2172165835360291
chr11	45730700	45731700	1.2149668562846756
chr11	45730800	45731800	1.2802078146125864
chr11	45730900	45731900	1.7951208330050223
chr11	45731000	45732000	1.8226124776318389
chr11	45731100	45732100	1.9252484177664373
chr11	45731200	45732200	1.8090195345250055
chr11	45731300	45732300	1.188129534591035
chr11	45731400	45732400	1.274866412478019
chr11	45731500	45732500	0.7518149021306617
chr11	45731600	45732600	0.6754953139772323
chr11	45731700	45732700	0.1420903820093017
chr11	45731800	45732800	-0.6282989321619837
chr11	45731900	45732900	-1.457217147950261
chr11	45732000	45733000	-1.7846186736640943
chr11	45732100	45733100	-1.5176457435958228
chr11	45732200	45733200	-1.0316393538503166
chr11	45732300	45733300	-0.1806221707840925
chr11	45732400	45733400	-0.4424058477271412
chr11	45732500	45733500	-0.08986695111251844
chr11	45732600	45733600	-0.2945589525691009
chr11	45732700	45733700	-0.17410241052496453
chr11	45732800	45733800	0.2777566765507537
chr11	45732900	45733900	1.0891346221314744
chr11	45733000	45734000	1.0711046759188734
chr11	45733100	45734100	0.6251930751798787
chr11	45733200	45734200	0.8102574021729014
chr11	45733300	45734300	0.6461138520899806
chr11	45733400	45734400	1.138717746097029
chr11	45733500	45734500	1.2868834210925129
chr11	45733600	45734600	1.8827226755879565
chr11	45733700	45734700	2.0145898058731144
chr11	45733800	45734800	2.3671610677027144
chr11	45733900	45734900	1.6965301826175396
chr11	45734000	45735000	1.9211158420435563
chr11	45734100	45735100	1.2351203300727804
chr11	45734200	45735200	0.4819541886481646
chr11	45734300	45735300	0.3832534784814981
chr11	45734400	45735400	-1.2304608694703063
chr11	45734500	45735500	-0.7620007683458829
chr11	45734600	45735600	-1.6282798136126069
chr11	45734700	45735700	-1.69181156103663
chr11	45734800	45735800	-1.9820296500848045
chr11	45734900	45735900	-1.7740186262138429
chr11	45735000	45736000	-2.22943483393144
chr11	45735100	45736100	-1.3527285457842821
chr11	45735200	45736200	-1.2934243604186384
chr11	45735300	45736300	-1.3216708926899603
chr11	45735400	45736400	-0.10394334647256076
chr11	45735500	45736500	-0.41605320982620586
chr11	45735600	45736600	-0.2179038449384375
chr11	45735700	45736700	-0.07110582391614154
chr11	45735800	45736800	-0.6258351307433386
chr11	45735900	45736900	-0.2978179182614519
chr11	45736000	45737000	0.09642747552864282
chr11	45736100	45737100	0.2426005911740077
chr11	45736200	45737200	0.9370992242606804
chr11	45736300	45737300	0.6852856501396873
chr11	45736400	45737400	0.5075008454043757
chr11	45736500	45737500	0.4529722902701411
chr11	45736600	45737600	0.8255155865989887
chr11	45736700	45737700	0.6654347675669617
chr11	45740300	45741300	0.07325981862766863
chr11	45740400	45741400	0.3762254065066855
chr11	45740500	45741500	0.22794225442263635
chr11	45740600	45741600	0.2761115503406325
chr11	45740700	45741700	0.8088760358345399
chr11	45740800	45741800	0.8699612709284529
chr11	45740900	45741900	1.8086419377376317
chr11	45741000	45742000	2.042712982022452
chr11	45741100	45742100	2.392695728328868
chr11	45741200	45742200	2.1616893433089768
chr11	45741300	45742300	1.6363409180963842
chr11	45741400	45742400	1.4375336859320431
chr11	45741500	45742500	1.252862591923146
chr11	45741600	45742600	1.123038374178712
chr11	45741700	45742700	0.6570190773467687
chr11	45741800	45742800	0.2304893250869489
chr11	45741900	45742900	-0.2686063196428993
chr11	45742000	45743000	-0.27098265081072076
chr11	45742100	45743100	-0.3233014871886782
chr11	45742200	45743200	-0.27589370623126674
chr11	45742300	45743300	-0.18842846190779064
chr11	45743400	45744400	3.3269506163970424
chr11	45743500	45744500	2.943785807368136
chr11	45743600	45744600	2.647928127156594
chr11	45743700	45744700	2.9057833203288603
chr11	45743800	45744800	3.270874858697044
chr11	45743900	45744900	2.8571093551092472
chr11	45745100	45746100	0.7990237495183269
chr11	45745200	45746200	0.3047594231260861
chr11	45745300	45746300	0.11706605202112888
chr11	45745400	45746400	0.7479823562384091
chr11	45745500	45746500	1.0236839424818371
chr11	45745600	45746600	1.0823614250505116
chr11	45745700	45746700	0.8265404909123539
chr11	45745800	45746800	0.5992758626072235
chr11	45745900	45746900	0.3086484203169663
chr11	45746000	45747000	0.46567884159291856
chr11	45746100	45747100	0.21492951407610286
chr11	45746200	45747200	0.030690312167792694
chr11	45746300	45747300	-0.2851271572312158
chr11	45746400	45747400	-0.22176013580507667
chr11	45746500	45747500	-0.10608232295921728
chr11	45746600	45747600	0.2509350312583433
chr11	45746700	45747700	0.5933035678690137
chr11	45746800	45747800	0.6072043969006955
chr11	45746900	45747900	1.3066307902122305
chr11	45747000	45748000	1.0350774438256314
chr11	45747100	45748100	1.4135709348024257
chr11	45748200	45749200	1.1418195831163054
chr11	45748300	45749300	0.8355363717993494
chr11	45748400	45749400	0.8414016366031786
chr11	45748500	45749500	-0.0383907427939429
chr11	45748600	45749600	-0.6057148480305977
chr11	45748700	45749700	-1.2237553734545243
chr11	45748800	45749800	-1.2480302667546759
chr11	45748900	45749900	-1.488463547227709
chr11	45749000	45750000	-1.8643815229289329
chr11	45749100	45750100	-1.9097258536348625
chr11	45749200	45750200	-2.0731082086551638
chr11	45749300	45750300	-2.250272610533948
chr11	45749400	45750400	-2.0164495662965294
chr11	45749500	45750500	-1.305930902546839
chr11	45749600	45750600	-0.7856899947700358
chr11	45749700	45750700	-0.5506673350690925
chr11	45749800	45750800	0.19391204911164706
chr11	45749900	45750900	0.2646221722583769
chr11	45750000	45751000	0.6506863073360578
chr11	45750100	45751100	1.0315997952006426
chr11	45750200	45751200	0.3832759230145064
chr11	45750300	45751300	0.508810618883909
chr11	45750400	45751400	0.2235402453286572
chr11	45750500	45751500	0.07846381158448609
chr11	45750600	45751600	-0.16790970324561647
chr11	45750700	45751700	-0.2958030271747597
chr11	45750800	45751800	-0.3132230077706557
chr11	45750900	45751900	-0.9519013971266702
chr11	45751000	45752000	-1.2362564121112223
chr11	45751100	45752100	-1.8843245436759641
chr11	45751200	45752200	-1.4800268086064674
chr11	45751300	45752300	-1.850233956270032
chr11	45751400	45752400	-1.5525416924361366
chr11	45751500	45752500	-1.7996374083323958
chr11	45751600	45752600	-1.5920209084675752
chr11	45751700	45752700	-1.724631444793616
chr11	45751800	45752800	-2.159962978778432
chr11	45751900	45752900	-1.5996051426732014
chr11	45752000	45753000	-1.7631301922809437
chr11	45752100	45753100	-1.1483382862499167
chr11	45753400	45754400	0.5092301921159005
chr11	45753500	45754500	0.4079296773507869
chr11	45753600	45754600	-0.3542519012673101
chr11	45753700	45754700	-0.5813726982419907
chr11	45753800	45754800	-1.2145340041101065
chr11	45753900	45754900	-0.934068620909598
chr11	45754000	45755000	-1.7918454343829333
chr11	45754100	45755100	-1.3066542705690731
chr11	45754200	45755200	-1.3159102810624537
chr11	45754300	45755300	-1.4908228626328783
chr11	45754400	45755400	-1.1752214397156835
chr11	45754500	45755500	-1.5893437681861962
chr11	45754600	45755600	-1.4638741674511584
chr11	45754700	45755700	-1.1938359681117554
chr11	45754800	45755800	0.2641398387909823
chr11	45756600	45757600	0.4932066773334599
chr11	45756700	45757700	0.4539312476118942
chr11	45756800	45757800	0.2103458156574697
chr11	45756900	45757900	0.09666667879529536
chr11	45757000	45758000	0.7299423871780618
chr11	45757100	45758100	1.3494811295935716
chr11	45757200	45758200	1.6445784935428165
chr11	45757300	45758300	1.5173397392942607
chr11	45757400	45758400	1.4842481479045064
chr11	45757500	45758500	1.6255812006834265
chr11	45757600	45758600	2.343665410013116
chr11	45757700	45758700	1.7562851554279182
chr11	45757800	45758800	1.9494937235414815
chr11	45757900	45758900	1.8833650225555765
chr11	45758000	45759000	0.5523082486969185
chr11	45758100	45759100	0.9057587727895644
chr11	45758200	45759200	1.3608127121445153
chr11	45758300	45759300	0.7463369022213784
chr11	45758400	45759400	0.9753622585462648
chr11	45758500	45759500	0.7831435948293868
chr11	45758600	45759600	0.27919622237527625
chr11	45758700	45759700	0.30476254848636075
chr11	45758800	45759800	0.2077922488335245
chr11	45758900	45759900	0.6551802702531174
chr11	45759000	45760000	1.0988965049769248
chr11	45759100	45760100	0.8647983614629721
chr11	45759900	45760900	-0.295954265991815
chr11	45760000	45761000	-1.108533204196735
chr11	45760100	45761100	-2.7301987407852866
chr11	45760200	45761200	-3.0484477719927163
chr11	45760300	45761300	-1.9967665000619903
chr11	45760400	45761400	-1.9344665797389733
chr11	45760500	45761500	-1.5193974450347267
chr11	45760600	45761600	-1.632659851131722
chr11	45760700	45761700	-1.5862623003463652
chr11	45760800	45761800	-1.2920227960260169
chr11	45760900	45761900	-0.9445053012793256
chr11	45761000	45762000	-0.2860656585076467
chr11	45761100	45762100	1.6295702715984803
chr11	45761200	45762200	1.5336046309607645
chr11	45761300	45762300	0.8073699421871047
chr11	45761400	45762400	1.1537177699327854
chr11	45761500	45762500	1.0007443576246102
chr11	45761600	45762600	1.0509405350139789
chr11	45761700	45762700	1.1951487667165852
chr11	45761800	45762800	1.3082162676115656
chr11	45761900	45762900	1.5562774070924816
chr11	45762000	45763000	1.7743058337799043
chr11	45762100	45763100	1.6641375966668357
chr11	45762200	45763200	2.270565361598712
chr11	45762300	45763300	2.0102884832797145
chr11	45762400	45763400	1.9789569988707767
chr11	45762500	45763500	1.5896407038455438
chr11	45762600	45763600	1.4886528920969375
chr11	45762700	45763700	1.105580506030013
chr11	45762800	45763800	0.9213812243962176
chr11	45762900	45763900	0.9322677290563816
chr11	45763000	45764000	0.48435478284284916
chr11	45763100	45764100	-0.12785432353829293
chr11	45763200	45764200	-0.4240854996000345
chr11	45763300	45764300	-0.1729464444419171
chr11	45763400	45764400	-0.2158335753349
chr11	45763500	45764500	0.7114615184945738
chr11	45763600	45764600	0.372624841200181
chr11	45763700	45764700	0.6697004137891636
chr11	45763800	45764800	0.286986933814374
chr11	45763900	45764900	0.13301463407460212
chr11	45764000	45765000	0.4870830396520211
chr11	45764100	45765100	0.370079156573
chr11	45764200	45765200	-0.7735309245793588
chr11	45764300	45765300	-0.8202450352060999
chr11	45764400	45765400	-0.8952964879688281
chr11	45764500	45765500	-1.9125240227525169
chr11	45764600	45765600	-1.9277467737190173
chr11	45764700	45765700	-1.9139406820051907
chr11	45764800	45765800	-1.4509847557673383
chr11	45764900	45765900	-1.7875291065637142
chr11	45765000	45766000	-2.0789623985125063
chr11	45765100	45766100	-1.7630603278254844
chr11	45765200	45766200	-0.9595540915728594
chr11	45765300	45766300	-1.4235627822464882
chr11	45765400	45766400	-1.0521575208133531
chr11	45765500	45766500	-0.2609579310670339
chr11	45765600	45766600	0.003342365964451529
chr11	45765700	45766700	0.018611709823276
chr11	45765800	45766800	-0.29308912789817043
chr11	45765900	45766900	-0.2689283662591523
chr11	45766000	45767000	0.6105476399874173
chr11	45766100	45767100	0.7169240380066871
chr11	45766200	45767200	1.6890703484224197
chr11	45766300	45767300	1.7504561531418
chr11	45766400	45767400	1.6437407550070018
chr11	45766500	45767500	1.6196625901808788
chr11	45766600	45767600	1.7974759249852954
chr11	45766700	45767700	1.5635712105050297
chr11	45766800	45767800	1.8971638974343648
chr11	45766900	45767900	2.089906171039923
chr11	45767000	45768000	1.5293622925984027
chr11	45767100	45768100	1.2866232186631432
chr11	45767200	45768200	-0.5630109461999627
chr11	45767300	45768300	0.060373951386009976
chr11	45767400	45768400	-0.6056345570394202
chr11	45767500	45768500	-0.9016502292179946
chr11	45767600	45768600	-2.4484635417599576
chr11	45767700	45768700	-1.858960319825914
chr11	45767800	45768800	-1.1416103390961645
chr11	45767900	45768900	-0.8689993375451807
chr11	45768000	45769000	-1.3031978894717693
chr11	45769000	45770000	0.12065577926580504
chr11	45769100	45770100	0.013142161158650278
chr11	45769200	45770200	0.4715315797597184
chr11	45769300	45770300	0.7892891858356127
chr11	45769400	45770400	0.796557856731237
chr11	45769500	45770500	0.28680649422249793
chr11	45769600	45770600	0.9558980071553712
chr11	45769700	45770700	0.9485422291281512
chr11	45769800	45770800	1.1125029406006264
chr11	45769900	45770900	1.5996531362141604
chr11	45770000	45771000	1.6864665630630156
chr11	45770100	45771100	1.8643261545058871
chr11	45770200	45771200	2.0363980124230125
chr11	45770300	45771300	2.4889347357300697
chr11	45770400	45771400	2.6503564704064084
chr11	45770500	45771500	1.6943695169138564
chr11	45770600	45771600	1.7580483150498185
chr11	45770700	45771700	2.0622728115961992
chr11	45770800	45771800	1.9197496879277842
chr11	45770900	45771900	2.1327784793604483
chr11	45771000	45772000	2.4061009305252603
chr11	45771100	45772100	2.2550172586041275
chr11	45771200	45772200	2.3328302296471124
chr11	45771300	45772300	1.3976423967422609
chr11	45771400	45772400	1.5779258024795593
chr11	45771500	45772500	2.8669292674813547
chr11	45771600	45772600	2.8779409975497616
chr11	45771700	45772700	2.511207303300196
chr11	45771800	45772800	2.5488095170320686
chr11	45771900	45772900	2.0926217897582102
chr11	45772000	45773000	1.5744352173664842
chr11	45772100	45773100	1.712710969472344
chr11	45772200	45773200	1.0365641709927154
chr11	45772700	45773700	1.1779191981485702
chr11	45772800	45773800	0.7577993787389731
chr11	45772900	45773900	1.0194014450261937
chr11	45773000	45774000	0.8514293381677971
chr11	45773100	45774100	1.1444489731609129
chr11	45773200	45774200	1.2967883632799642
chr11	45773300	45774300	1.203858870203686
chr11	45773400	45774400	0.7988754341641972
chr11	45773500	45774500	1.0928639569019467
chr11	45773600	45774600	1.2406939191257138
chr11	45773700	45774700	0.9383453607154848
chr11	45773800	45774800	1.5388903676682664
chr11	45773900	45774900	1.4262037471179652
chr11	45774000	45775000	1.7703022079271689
chr11	45774100	45775100	1.998034009389365
chr11	45774200	45775200	1.7933650988544816
chr11	45774300	45775300	1.6360135895323416
chr11	45774400	45775400	1.9642403370675925
chr11	45774500	45775500	1.4066755403582896
chr11	45774600	45775600	1.1519759895711614
chr11	45774700	45775700	0.8054493803534907
chr11	45774800	45775800	0.4427116379527087
chr11	45774900	45775900	0.28745842251094605
chr11	45775000	45776000	0.11025358265786174
chr11	45775100	45776100	-0.6357098062272856
chr11	45775200	45776200	-0.6356998622811331
chr11	45775700	45776700	0.1932254541880816
chr11	45775800	45776800	0.6216748647320475
chr11	45775900	45776900	1.0231261925095452
chr11	45776000	45777000	1.5608406018485013
chr11	45776100	45777100	1.6235104711887447
chr11	45776200	45777200	1.340616163166529
chr11	45776300	45777300	1.653541149974537
chr11	45776400	45777400	1.2526465323492613
chr11	45776500	45777500	1.4566654093497715
chr11	45776600	45777600	1.259091560225972
chr11	45776700	45777700	1.0262102460602085
chr11	45776800	45777800	0.9122290968748248
chr11	45776900	45777900	0.06559003152650426
chr11	45777000	45778000	0.16661909154933957
chr11	45777100	45778100	-0.09710257727429714
chr11	45777200	45778200	-0.30483535743013873
chr11	45777300	45778300	-0.4283446345007413
chr11	45777400	45778400	-0.20965350125807009
chr11	45777500	45778500	0.1069992647926474
chr11	45777600	45778600	0.4572551909838267
chr11	45777700	45778700	0.6845549307465083
chr11	45777800	45778800	0.19170589812649907
chr11	45777900	45778900	0.4641838234186028
chr11	45778000	45779000	-0.027727236636761608
chr11	45778100	45779100	0.2514471121771817
chr11	45778200	45779200	0.377682345247015
chr11	45778300	45779300	0.1007930471884866
chr11	45778500	45779500	-0.27260224212961337
chr11	45778800	45779800	0.30675029694623185
chr11	45778900	45779900	0.6157441921110627
chr11	45779000	45780000	1.0055875193706774
chr11	45780100	45781100	-0.3591989442345238
chr11	45780200	45781200	-0.15425551796241596
chr11	45780300	45781300	0.8648729169602885
chr11	45780400	45781400	1.1287094617843036
chr11	45780500	45781500	1.461795905836187
chr11	45780600	45781600	1.4856891182759555
chr11	45780700	45781700	1.2313952863280797
chr11	45780800	45781800	1.3454089969320064
chr11	45780900	45781900	1.55719299085928
chr11	45781000	45782000	1.697908820909772
chr11	45781200	45782200	1.1522779812722603
chr11	45781300	45782300	0.95034375528337
chr11	45781400	45782400	0.97298402512812
chr11	45781700	45782700	0.7498314543796823
chr11	45782400	45783400	1.1979559218064155
chr11	45782500	45783500	1.4378628189493627
chr11	45782600	45783600	1.8333344746057127
chr11	45782700	45783700	2.3323014475855843
chr11	45782800	45783800	2.1234665939556177
chr11	45782900	45783900	1.9258033168968829
chr11	45783000	45784000	1.4558184030218408
chr11	45783100	45784100	1.5609311948440618
chr11	45783200	45784200	1.8991530576954918
chr11	45785000	45786000	-0.5480338036805256
chr11	45785100	45786100	-0.14398001837471347
chr11	45785200	45786200	0.11970543837053155
chr11	45785300	45786300	0.6019512304325311
chr11	45785400	45786400	-0.3569025771655023
chr11	45785500	45786500	-0.1886301114506045
chr11	45785600	45786600	0.22814523340720386
chr11	45785700	45786700	0.9296314053088311
chr11	45785800	45786800	0.7856322344983722
chr11	45785900	45786900	0.6452505747345451
chr11	45786000	45787000	0.2690843565999101
chr11	45786100	45787100	0.1389787382567748
chr11	45786200	45787200	-0.9299764747995946
chr11	45786300	45787300	-0.7818908785407744
chr11	45786400	45787400	-0.8074749409970351
chr11	45786500	45787500	-0.7296144443062111
chr11	45786600	45787600	-0.3887367585109789
chr11	45786700	45787700	-1.1364943468494415
chr11	45786800	45787800	-0.2522538234144821
chr11	45786900	45787900	0.5296961000419891
chr11	45787000	45788000	0.9417309671058021
chr11	45787100	45788100	0.6619535546592767
chr11	45787200	45788200	1.4816086504730408
chr11	45787300	45788300	1.85846001928628
chr11	45787800	45788800	1.7541060410362848
chr11	45787900	45788900	1.715671090079398
chr11	45788000	45789000	1.6428037784354133
chr11	45788100	45789100	1.7106772337120968
chr11	45788200	45789200	1.6986584924203658
chr11	45788300	45789300	1.1373721493542541
chr11	45788400	45789400	0.7107955501831725
chr11	45788500	45789500	0.5012466542015962
chr11	45788600	45789600	0.7157589108581316
chr11	45788700	45789700	0.8624397911827737
chr11	45788800	45789800	0.7858018676020551
chr11	45788900	45789900	0.4203315915212357
chr11	45789000	45790000	0.34957261271993106
chr11	45789100	45790100	0.3456750710244797
chr11	45789200	45790200	0.20325892316605645
chr11	45789300	45790300	0.15239881165800154
chr11	45790800	45791800	-1.4283759809101026
chr11	45791300	45792300	0.1850845111219901
chr11	45791400	45792400	0.22770793901047964
chr11	45791500	45792500	0.5409145571852988
chr11	45791600	45792600	0.6523697698779918
chr11	45791700	45792700	0.9075084452474712
chr11	45791800	45792800	0.7797719411827728
chr11	45791900	45792900	0.4659485498591423
chr11	45792000	45793000	0.3280197289891095
chr11	45792100	45793100	0.8158186125794126
chr11	45792200	45793200	0.3180305828319393
chr11	45792300	45793300	0.417686692739883
chr11	45792400	45793400	0.568698989367261
chr11	45792500	45793500	0.13848010469327068
chr11	45792600	45793600	-0.4347511554394955
chr11	45792700	45793700	-0.4396315205503517
chr11	45792800	45793800	-0.4072839950894144
chr11	45793900	45794900	1.2810373963525146
chr11	45794000	45795000	1.7203594326423994
chr11	45794100	45795100	1.959712581223102
chr11	45794200	45795200	2.0762140128717266
chr11	45794300	45795300	1.8166049565109887
chr11	45794400	45795400	1.7855052935803437
chr11	45794500	45795500	1.4391180182673415
chr11	45795900	45796900	-0.7353794725225564
chr11	45796000	45797000	0.15227860022818174
chr11	45796100	45797100	0.6358803924296623
chr11	45796200	45797200	1.091876004402027
chr11	45796300	45797300	0.8302483888285727
chr11	45796400	45797400	0.12977490646935666
chr11	45796500	45797500	0.13057798873423174
chr11	45796600	45797600	0.3840960628943354
chr11	45796700	45797700	0.8899576103940535
chr11	45796800	45797800	0.6234421363938027
chr11	45796900	45797900	0.4887459640260811
chr11	45797000	45798000	0.091307591372546
chr11	45797100	45798100	-0.21926706003397275
chr11	45797200	45798200	-0.5383400266212438
chr11	45797300	45798300	-0.3709114683948909
chr11	45797400	45798400	0.9276092233491736
chr11	45797500	45798500	0.4879722985072999
chr11	45797600	45798600	0.3224243653036258
chr11	45797700	45798700	0.4952102312566134
chr11	45797800	45798800	0.7067231664576878
chr11	45797900	45798900	0.7556735152579857
chr11	45798000	45799000	0.6784686724574744
chr11	45798100	45799100	0.7199559228980127
chr11	45798200	45799200	0.5767007678570369
chr11	45798300	45799300	0.9153425937252322
chr11	45798400	45799400	0.766303929063435
chr11	45798500	45799500	1.1252083658147896
chr11	45799600	45800600	1.4525685498227892
chr11	45799700	45800700	1.0075758192889173
chr11	45799800	45800800	1.1482026370156433
chr11	45799900	45800900	1.7752072035563442
chr11	45800000	45801000	2.125015847957953
chr11	45800100	45801100	2.2881392186679883
chr11	45800200	45801200	2.0167271288887165
chr11	45800300	45801300	2.1637574196835963
chr11	45800400	45801400	2.319743739426191
chr11	45800500	45801500	2.4108795558349243
chr11	45800600	45801600	2.6084658622567387
chr11	45800700	45801700	2.8657515351629974
chr11	45800800	45801800	2.5317122806761123
chr11	45800900	45801900	2.9360544419228387
chr11	45801000	45802000	2.4657845454916907
chr11	45801100	45802100	2.351737479875531
chr11	45801200	45802200	2.8794169450886047
chr11	45801300	45802300	2.6875970336855546
chr11	45801400	45802400	1.9409543749553817
chr11	45801500	45802500	1.660658209737069
chr11	45801600	45802600	1.6849378102986514
chr11	45801700	45802700	1.8376477550301105
chr11	45801800	45802800	2.125183244058254
chr11	45801900	45802900	1.3255613681676743
chr11	45802000	45803000	1.1265789910282378
chr11	45802100	45803100	1.1829349700372065
chr11	45802200	45803200	0.9287948352878316
chr11	45802300	45803300	0.388452768798992
chr11	45802400	45803400	0.5292454844129155
chr11	45802500	45803500	1.0187787287182752
chr11	45802600	45803600	0.2618825193429602
chr11	45802700	45803700	0.20227182133069446
chr11	45802800	45803800	0.060681068014214336
chr11	45802900	45803900	0.21243012385023446
chr11	45803000	45804000	0.32970163840934263
chr11	45803100	45804100	0.6596140395786816
chr11	45803200	45804200	0.9052087575422584
chr11	45803300	45804300	1.2993774304052066
chr11	45804800	45805800	3.160563330450963
chr11	45804900	45805900	3.5934481357421033
chr11	45805000	45806000	3.185762946170627
chr11	45805100	45806100	3.2770161987280173
chr11	45805200	45806200	3.1601837956470176
chr11	45805300	45806300	3.0835555950061964
chr11	45805400	45806400	2.540718419735737
chr11	45805500	45806500	2.1745790860638508
chr11	45805600	45806600	2.320914309425026
chr11	45805700	45806700	2.613519540647959
chr11	45805800	45806800	2.6703965485613828
chr11	45805900	45806900	2.0012750760090605
chr11	45806000	45807000	2.3843469038936003
chr11	45806100	45807100	2.328792679600356
chr11	45806200	45807200	2.2562539046769787
chr11	45806300	45807300	1.7470860735716671
chr11	45806400	45807400	2.2238501054142756
chr11	45806500	45807500	2.8277445215113266
chr11	45806600	45807600	3.0158552857071936
chr11	45806700	45807700	2.8312220612969035
chr11	45806800	45807800	2.6665477843919176
chr11	45806900	45807900	3.1601382049913482
chr11	45807000	45808000	2.9079737021881633
chr11	45807100	45808100	3.046598073860016
chr11	45807200	45808200	2.9942117001774884
chr11	45807300	45808300	2.7773889701991243
chr11	45807400	45808400	2.608039843673009
chr11	45807500	45808500	2.3835186015177543
chr11	45807600	45808600	2.3367107851795392
chr11	45807700	45808700	2.0432138176760883
chr11	45807800	45808800	2.025670954504299
chr11	45807900	45808900	1.6948610106443511
chr11	45808000	45809000	1.885920138036071
chr11	45808100	45809100	1.4060797398910865
chr11	45808200	45809200	1.2559947937563147
chr11	45808300	45809300	1.5054613218522703
chr11	45808800	45809800	1.83593467234377
chr11	45808900	45809900	2.2681799415298314
chr11	45809000	45810000	2.693260312407211
chr11	45809100	45810100	3.1292066182702003
chr11	45809200	45810200	3.044811425235483
chr11	45809300	45810300	3.5512329232545112
chr11	45809400	45810400	3.420773654950636
chr11	45809500	45810500	2.8120011691967486
chr11	45809600	45810600	2.8973291115362634
chr11	45809700	45810700	2.906720133666393
chr11	45809800	45810800	3.061998747896588
chr11	45809900	45810900	3.0718016512832143
chr11	45810000	45811000	2.6839670888233957
chr11	45812000	45813000	-0.8955100131101491
chr11	45812100	45813100	-0.4114441812690015
chr11	45812200	45813200	-0.33014359171927804
chr11	45812300	45813300	0.5180297763091323
chr11	45812400	45813400	0.7648916184767377
chr11	45812500	45813500	0.9503210171136856
chr11	45812600	45813600	1.1260780016054082
chr11	45812700	45813700	1.7150585682588568
chr11	45812800	45813800	1.633115588146009
chr11	45812900	45813900	1.5878378643909676
chr11	45813000	45814000	2.553733081569777
chr11	45813100	45814100	2.5419599628206924
chr11	45813200	45814200	3.0266454907063403
chr11	45815200	45816200	2.2172385417602825
chr11	45815300	45816300	2.8634876040150203
chr11	45815400	45816400	2.6066727296184813
chr11	45815500	45816500	2.570327533922004
chr11	45815600	45816600	2.6047313701732264
chr11	45815700	45816700	2.9916400836957013
chr11	45815800	45816800	3.3279449091899265
chr11	45815900	45816900	3.4173434453061016
chr11	45816000	45817000	3.312549445229719
chr11	45816100	45817100	3.227202505216983
chr11	45816200	45817200	2.824303563719565
chr11	45816300	45817300	2.82056298167622
chr11	45816400	45817400	3.015336263467504
chr11	45816500	45817500	2.770389096812932
chr11	45816600	45817600	2.680244127162732
chr11	45816700	45817700	2.209944450770255
chr11	45816800	45817800	1.6241086566743546
chr11	45816900	45817900	1.533176396445432
chr11	45817000	45818000	1.816464672411984
chr11	45817100	45818100	1.584656585662826
chr11	45817500	45818500	1.8584245734301503
chr11	45817600	45818600	2.5979243682399695
chr11	45817700	45818700	2.4276974134211264
chr11	45817800	45818800	2.8400294300682933
chr11	45817900	45818900	3.0913677524404317
chr11	45818000	45819000	3.0594228087368873
chr11	45818100	45819100	2.7959052498214088
chr11	45818200	45819200	2.7030900353997387
chr11	45818300	45819300	2.1293543761705487
chr11	45818400	45819400	2.0287883244149856
chr11	45818500	45819500	2.164060063786291
chr11	45818600	45819600	1.616170203231856
chr11	45818700	45819700	1.7852145740756298
chr11	45818800	45819800	1.235191152612521
chr11	45818900	45819900	0.9856401383037612
chr11	45819000	45820000	0.4517278693079411
chr11	45819100	45820100	1.3979866637657186
chr11	45819200	45820200	0.9171361955985068
chr11	45819300	45820300	0.09634140794455594
chr11	45819400	45820400	-0.351120408791689
chr11	45819500	45820500	0.21345922816061802
chr11	45819600	45820600	0.6801407869540871
chr11	45819700	45820700	0.7146130560925436
chr11	45819800	45820800	1.0087757883346435
chr11	45819900	45820900	1.2628726560226426
chr11	45820000	45821000	1.5649437852724097
chr11	45820100	45821100	1.5469204283560618
chr11	45820200	45821200	2.36436493824534
chr11	45820300	45821300	2.847474733801558
chr11	45820400	45821400	3.110880520694208
chr11	45820500	45821500	2.6846173664521222
chr11	45820600	45821600	2.3265016851166926
chr11	45820700	45821700	2.296595108220376
chr11	45820800	45821800	2.1419791177839134
chr11	45820900	45821900	1.8620128379976961
chr11	45821000	45822000	1.651628943088831
chr11	45821100	45822100	0.9701937573397538
chr11	45821200	45822200	0.4914937943810318
chr11	45821300	45822300	0.8268913111509993
chr11	45821400	45822400	0.6585568866929231
chr11	45821500	45822500	0.5653652141760969
chr11	45821600	45822600	0.2827873841833837
chr11	45821700	45822700	0.2717183207977085
chr11	45821800	45822800	0.2550986264221731
chr11	45821900	45822900	0.4283400126431812
chr11	45822000	45823000	0.8588479983326669
chr11	45822100	45823100	1.1781506504427466
chr11	45822200	45823200	1.0193183256471234
chr11	45822300	45823300	0.4737596340835071
chr11	45823300	45824300	2.2149233752369617
chr11	45823400	45824400	1.9610222320932864
chr11	45823500	45824500	2.277866296431541
chr11	45823600	45824600	2.31170988288385
chr11	45823700	45824700	2.522806706636856
chr11	45823800	45824800	2.709027531030316
chr11	45823900	45824900	2.165595437313085
chr11	45824000	45825000	1.7654648050628574
chr11	45824100	45825100	1.8470412019516065
chr11	45824200	45825200	1.5696404651591034
chr11	45824300	45825300	1.4426512729138543
chr11	45824400	45825400	1.328058218481168
chr11	45824500	45825500	1.0674872834843443
chr11	45824600	45825600	1.0892107671288564
chr11	45825700	45826700	1.804528497323438
chr11	45825800	45826800	1.8298565022059712
chr11	45825900	45826900	2.236041789230487
chr11	45826000	45827000	1.832395063402062
chr11	45826100	45827100	1.3301040771986716
chr11	45826200	45827200	1.6495421160719388
chr11	45826300	45827300	1.769193439139659
chr11	45826400	45827400	1.4612546757421565
chr11	45826500	45827500	1.6991317889329212
chr11	45826600	45827600	1.8402566366308333
chr11	45826700	45827700	2.398125096537376
chr11	45826800	45827800	2.0296006272870786
chr11	45826900	45827900	1.6621411088694042
chr11	45827000	45828000	1.1407482494409005
chr11	45827100	45828100	1.8890999557669503
chr11	45827200	45828200	1.7890071676967805
chr11	45827300	45828300	1.6395387216261457
chr11	45827400	45828400	1.6639869496096882
chr11	45827500	45828500	1.7536105871375187
chr11	45827600	45828600	1.2967555323056612
chr11	45827700	45828700	1.099371320179106
chr11	45827800	45828800	1.0015548116572768
chr11	45827900	45828900	1.0314400530478185
chr11	45828000	45829000	1.6560496878332336
chr11	45828100	45829100	0.9837152757939908
chr11	45828200	45829200	0.4440860469451133
chr11	45828300	45829300	-0.3855554117650679
chr11	45828400	45829400	0.0827226709751666
chr11	45828500	45829500	-0.16130360246185138
chr11	45828600	45829600	0.2270131779210562
chr11	45828700	45829700	0.2472892176442252
chr11	45828800	45829800	0.4755093915767229
chr11	45828900	45829900	0.4676455108949363
chr11	45829000	45830000	-0.4265553798753529
chr11	45829100	45830100	-0.6376308296073812
chr11	45829200	45830200	-0.1579718970181896
chr11	45829300	45830300	0.7459355749839494
chr11	45829400	45830400	0.3939278496875888
chr11	45829500	45830500	0.5080768570882329
chr11	45829600	45830600	0.10465170464479012
chr11	45829700	45830700	-0.4920340596585177
chr11	45829800	45830800	-0.23523083316296106
chr11	45829900	45830900	-0.023389244002877004
chr11	45830000	45831000	0.7234720132845051
chr11	45830100	45831100	0.7931479056948552
chr11	45830200	45831200	0.7779599036537699
chr11	45830300	45831300	0.8505301527891848
chr11	45830400	45831400	0.8960174952938984
chr11	45830500	45831500	1.0045422007432483
chr11	45830600	45831600	1.1292347119553323
chr11	45830700	45831700	1.7481403427186988
chr11	45830800	45831800	1.2925673552346648
chr11	45830900	45831900	1.332927830653025
chr11	45831000	45832000	1.8341168018562726
chr11	45831100	45832100	2.1804055088602308
chr11	45831200	45832200	2.351191227990237
chr11	45831300	45832300	2.2530778279665093
chr11	45831400	45832400	2.271961257804855
chr11	45831500	45832500	1.8654389891776184
chr11	45831600	45832600	1.917644536046036
chr11	45831700	45832700	2.236461455731324
chr11	45831800	45832800	2.657676039532177
chr11	45831900	45832900	2.355226824651917
chr11	45832000	45833000	2.1535254190905353
chr11	45832100	45833100	2.1316718660690746
chr11	45832200	45833200	2.178663542163044
chr11	45832300	45833300	1.818099248946945
chr11	45832400	45833400	1.6236410660314755
chr11	45832500	45833500	1.6099396301102895
chr11	45832600	45833600	1.3173407974714042
chr11	45832700	45833700	1.0895994297745122
chr11	45832800	45833800	0.6180876468001064
chr11	45832900	45833900	0.6082228243264846
chr11	45833000	45834000	0.40609731903319746
chr11	45833100	45834100	0.20420779023603816
chr11	45833200	45834200	-0.2431113243665033
chr11	45833300	45834300	0.7838623248325228
chr11	45833400	45834400	1.5261371071210104
chr11	45833500	45834500	1.9850403942092545
chr11	45833600	45834600	2.5155682843927103
chr11	45833700	45834700	2.4560078272593264
chr11	45833800	45834800	2.6355969998159416
chr11	45833900	45834900	2.8240444480002305
chr11	45834000	45835000	3.095218573223436
chr11	45834100	45835100	3.182682786541937
chr11	45835500	45836500	1.6286842202435317
chr11	45835600	45836600	1.6705208356476693
chr11	45835700	45836700	1.7532998378994182
chr11	45835800	45836800	1.9196840918887856
chr11	45835900	45836900	2.1162223477412567
chr11	45836000	45837000	2.3225797966190687
chr11	45836100	45837100	1.940429064708518
chr11	45836200	45837200	2.1028190288387525
chr11	45836300	45837300	1.9764452766289429
chr11	45836400	45837400	1.792848039631272
chr11	45836500	45837500	1.3805087565470902
chr11	45837900	45838900	1.101212014107989
chr11	45838000	45839000	1.5128745103787453
chr11	45838400	45839400	2.3076468868216624
chr11	45838500	45839500	2.3657284777815786
chr11	45838600	45839600	2.1823706470305817
chr11	45838700	45839700	2.4632662998883266
chr11	45838800	45839800	2.6444261199884744
chr11	45838900	45839900	2.2850344569335417
chr11	45839000	45840000	1.4660821669272155
chr11	45839100	45840100	1.5140305026380492
chr11	45839200	45840200	1.6068099637270217
chr11	45840300	45841300	0.38252763411488894
chr11	45840400	45841400	0.4067119084817299
chr11	45840500	45841500	0.7149688831282077
chr11	45840600	45841600	0.6531121252435943
chr11	45840700	45841700	0.6831212253700325
chr11	45840800	45841800	0.9305753192955276
chr11	45840900	45841900	0.2983188460842289
chr11	45841000	45842000	0.932383696353239
chr11	45841100	45842100	0.9905028469844968
chr11	45841200	45842200	0.8344491155518284
chr11	45841300	45842300	1.2396971092871127
chr11	45841400	45842400	1.6740801038910718
chr11	45841500	45842500	1.5072588546749368
chr11	45841600	45842600	1.8367554725757027
chr11	45841700	45842700	1.861913294632865
chr11	45841800	45842800	1.7790361376702533
chr11	45841900	45842900	2.501868102125134
chr11	45842000	45843000	2.016205040935689
chr11	45842100	45843100	2.1639739134545453
chr11	45842200	45843200	2.1825606985757458
chr11	45842300	45843300	2.5716403272084345
chr11	45842400	45843400	1.3856866951403106
chr11	45842500	45843500	1.1957918688681202
chr11	45842600	45843600	0.4693400616471878
chr11	45842700	45843700	0.9382173594082628
chr11	45842800	45843800	0.9566811003165304
chr11	45842900	45843900	1.1194706758702369
chr11	45843000	45844000	1.776501589434488
chr11	45843100	45844100	1.5877299753030014
chr11	45843200	45844200	1.2920009840481912
chr11	45843300	45844300	0.8954994959454055
chr11	45845000	45846000	0.9194313098897066
chr11	45845100	45846100	0.8046611844461437
chr11	45845200	45846200	0.37103648453005184
chr11	45845300	45846300	0.0010610003258931624
chr11	45847300	45848300	0.8730399638719191
chr11	45847400	45848400	1.2410092130861297
chr11	45847500	45848500	1.6544139505629425
chr11	45847600	45848600	1.355967329158752
chr11	45847700	45848700	1.1538752245903918
chr11	45847800	45848800	1.1943588763118251
chr11	45847900	45848900	1.341229067145053
chr11	45848000	45849000	1.8975936048518771
chr11	45848100	45849100	2.1942692515662143
chr11	45848200	45849200	2.117893905933914
chr11	45848300	45849300	2.6602151122155338
chr11	45848400	45849400	2.2657175039949062
chr11	45848500	45849500	1.9382886649645563
chr11	45848600	45849600	1.8095268273698244
chr11	45848800	45849800	1.3766998923027718
chr11	45848900	45849900	1.3037813276173975
chr11	45849700	45850700	2.427077121003273
chr11	45849800	45850800	2.58160097953584
chr11	45849900	45850900	2.2917034393138023
chr11	45850000	45851000	1.8784274050409961
chr11	45850100	45851100	2.2942997616419865
chr11	45850200	45851200	2.095886745517164
chr11	45850300	45851300	1.79544096521188
chr11	45850400	45851400	1.5304408145842352
chr11	45850500	45851500	1.5514731569347635
chr11	45850600	45851600	1.7380756151165553
chr11	45850700	45851700	1.4280759048122285
chr11	45850800	45851800	1.2515776966002392
chr11	45850900	45851900	1.26069448308363
chr11	45851000	45852000	1.1697161252594346
chr11	45851100	45852100	1.035260711800856
chr11	45851200	45852200	1.0516433713926492
chr11	45851300	45852300	1.0691336857075442
chr11	45851400	45852400	1.100664140950866
chr11	45851500	45852500	1.2747482814347686
chr11	45851600	45852600	1.1337286202897403
chr11	45851700	45852700	1.7549901967157184
chr11	45851800	45852800	1.8920940583084007
chr11	45851900	45852900	1.4868380704956916
chr11	45852000	45853000	1.3135679281297028
chr11	45852100	45853100	1.0534951361362332
chr11	45852200	45853200	1.1273447604036184
chr11	45852300	45853300	0.4211049856901668
chr11	45852400	45853400	0.7925493358487598
chr11	45852500	45853500	0.40322727591662494
chr11	45852600	45853600	0.8062016194661844
chr11	45852700	45853700	0.5241636291641592
chr11	45852800	45853800	0.3146343658243174
chr11	45852900	45853900	0.7685970545794789
chr11	45853000	45854000	1.3066871452379198
chr11	45853100	45854100	1.2016443080188173
chr11	45853200	45854200	1.1108586373407878
chr11	45856200	45857200	1.0886093322837131
chr11	45856300	45857300	1.2235503079051189
chr11	45856400	45857400	1.3472953361771856
chr11	45856500	45857500	1.8347509881472668
chr11	45856600	45857600	1.5972744144418167
chr11	45856700	45857700	1.406939363359564
chr11	45856800	45857800	0.9210494880302196
chr11	45856900	45857900	0.6263014807516658
chr11	45857000	45858000	0.9951585400525264
chr11	45857100	45858100	0.6604466820657368
chr11	45857200	45858200	0.757483259680952
chr11	45857300	45858300	0.2695355336899901
chr11	45857400	45858400	0.6094167985348138
chr11	45857500	45858500	-0.2472494386494861
chr11	45857600	45858600	-0.41667552170289496
chr11	45857700	45858700	-0.12962681428035067
chr11	45857800	45858800	0.938531793917494
chr11	45857900	45858900	0.9870489288678481
chr11	45858000	45859000	0.12407674463606984
chr11	45858100	45859100	0.3730815556509695
chr11	45858200	45859200	0.857760467423808
chr11	45858300	45859300	1.5218462301141926
chr11	45858400	45859400	1.2022637198223114
chr11	45858500	45859500	1.13535715939925
chr11	45858600	45859600	1.4350417500177832
chr11	45858700	45859700	1.9520359414917663
chr11	45858800	45859800	1.3698543371237055
chr11	45858900	45859900	1.4580430036706429
chr11	45859000	45860000	1.989537191320951
chr11	45859100	45860100	2.074763534735934
chr11	45859200	45860200	2.1111020391449107
chr11	45859300	45860300	1.4975999074299098
chr11	45859400	45860400	1.2413252391858616
chr11	45859600	45860600	2.10308234128525
chr11	45859700	45860700	1.2599877607065784
chr11	45859800	45860800	1.2895713221761531
chr11	45859900	45860900	1.2605496303981747
chr11	45860000	45861000	1.8731649559454693
chr11	45860100	45861100	1.8481484745900807
chr11	45860200	45861200	1.3500086338493678
chr11	45860300	45861300	1.1907446270339153
chr11	45860400	45861400	1.7288550657996096
chr11	45860500	45861500	1.4097401158067264
chr11	45860600	45861600	1.3335742908197807
chr11	45860700	45861700	1.5598273666202909
chr11	45860800	45861800	1.6644854326740195
chr11	45860900	45861900	1.5008340216635148
chr11	45861000	45862000	0.7682454428372907
chr11	45861100	45862100	1.3581674987821628
chr11	45861200	45862200	1.93534868577586
chr11	45861300	45862300	2.850628815039048
chr11	45861400	45862400	1.7450385155491837
chr11	45861500	45862500	2.0252802985170435
chr11	45861600	45862600	2.0005518603455332
chr11	45861700	45862700	1.4879114717392072
chr11	45861800	45862800	1.564886624167667
chr11	45861900	45862900	1.1390045668074125
chr11	45862000	45863000	1.6633079897923486
chr11	45862100	45863100	0.9385962010871738
chr11	45862200	45863200	0.9856571710950922
chr11	45862300	45863300	0.11298686968920822
chr11	45862400	45863400	0.8770405797849388
chr11	45862500	45863500	0.77522568256772
chr11	45862600	45863600	0.561802057396308
chr11	45862700	45863700	1.0195286002690729
chr11	45862800	45863800	0.5784933079492317
chr11	45862900	45863900	0.6174341781559443
chr11	45863000	45864000	0.20986323474062998
chr11	45863100	45864100	0.2784314381106993
chr11	45863200	45864200	-0.062473952381712015
chr11	45863300	45864300	0.25206451963436594
chr11	45863400	45864400	-0.1972649710093065
chr11	45863500	45864500	0.5495598366020723
chr11	45863600	45864600	0.4985237685201626
chr11	45863700	45864700	0.5943981206385177
chr11	45863800	45864800	0.5770059479415652
chr11	45863900	45864900	1.2867463779185644
chr11	45864000	45865000	1.8173123322364737
chr11	45864100	45865100	1.5902672805054132
chr11	45864200	45865200	0.9611205952544716
chr11	45864300	45865300	0.2504439672484313
chr11	45864400	45865400	0.9549343943093854
chr11	45864500	45865500	0.8009735849786555
chr11	45864600	45865600	1.0886974504206632
chr11	45864700	45865700	1.1821516004737802
chr11	45864800	45865800	1.2440172551807624
chr11	45864900	45865900	0.7927832050789093
chr11	45865000	45866000	0.23827713578571635
chr11	45865100	45866100	0.758434605370845
chr11	45865200	45866200	1.3701137471892038
chr11	45865300	45866300	2.316283713718128
chr11	45865400	45866400	2.141929752926561
chr11	45865500	45866500	2.013880631387864
chr11	45865600	45866600	2.3558436267714904
chr11	45865700	45866700	2.138491407783863
chr11	45865800	45866800	2.017640968492973
chr11	45865900	45866900	2.5630259685378864
chr11	45866000	45867000	2.816357730868312
chr11	45866100	45867100	2.5521034877148683
chr11	45866200	45867200	2.4219191259972086
chr11	45866300	45867300	1.9980402288396641
chr11	45866400	45867400	2.426069224101313
chr11	45866500	45867500	2.348136017382616
chr11	45866600	45867600	1.9826205765581304
chr11	45866700	45867700	2.941203726231873
chr11	45866800	45867800	3.2331149578504434
chr11	45866900	45867900	3.1862918675085417
chr11	45867000	45868000	3.0159610953549927
chr11	45867100	45868100	3.223257719761084
chr11	45867200	45868200	3.122783542158793
chr11	45867300	45868300	3.3534144160488224
chr11	45867400	45868400	2.6821240580333234
chr11	45867500	45868500	2.2968145893451486
chr11	45867600	45868600	2.1715187576215587
chr11	45867700	45868700	1.3427389707560344
chr11	45867800	45868800	0.9991659061691952
chr11	45867900	45868900	0.5403958552130541
chr11	45868000	45869000	0.5356825748834908
chr11	45868100	45869100	0.1743897243396729
chr11	45868200	45869200	0.06346456181393535
chr11	45868300	45869300	0.16866679192538073
chr11	45868400	45869400	0.2786591781686403
chr11	45868500	45869500	0.6839861124686684
chr11	45868600	45869600	0.7605092868445315
chr11	45869300	45870300	2.6617028399454092
chr11	45869400	45870400	3.3575283009523056
chr11	45869500	45870500	4.4147493606399015
chr11	45869600	45870600	4.4841998777576535
chr11	45869700	45870700	4.595579474984097
chr11	45869800	45870800	4.2249716688542405
chr11	45869900	45870900	4.16766702249352
chr11	45870000	45871000	3.9510895723099444
chr11	45870100	45871100	4.183794760651557
chr11	45870200	45871200	3.7211248848662346
chr11	45870300	45871300	3.3260808664637502
chr11	45870400	45871400	2.8814628538327094
chr11	45870500	45871500	1.9030124584900072
chr11	45870600	45871600	1.812496666265256
chr11	45870700	45871700	1.1525720976266691
chr11	45870800	45871800	1.5542560583510172
chr11	45870900	45871900	1.1618060925167362
chr11	45871000	45872000	1.36128544672792
chr11	45871100	45872100	1.2437104745786796
chr11	45871200	45872200	1.2230871187218042
chr11	45871300	45872300	1.0760389355969964
chr11	45871400	45872400	0.6198259839180453
chr11	45871500	45872500	-0.023994919786753496
chr11	45871600	45872600	-0.17919326360515253
chr11	45871700	45872700	-0.14311640581710014
chr11	45871800	45872800	-0.8133754554404773
chr11	45871900	45872900	-0.18881328014705406
chr11	45872000	45873000	-0.2878620226964246
chr11	45872100	45873100	0.2837301409259858
chr11	45872200	45873200	0.2497782787770931
chr11	45872300	45873300	1.0207049418721594
chr11	45872400	45873400	1.0451201160433303
chr11	45872500	45873500	0.925898589642362
chr11	45872600	45873600	0.6226664674210117
chr11	45872700	45873700	1.0486134095642416
chr11	45872800	45873800	1.7387167804563477
chr11	45872900	45873900	1.6881160770240746
chr11	45873000	45874000	1.9983726284144685
chr11	45873100	45874100	1.7532924874294176
chr11	45873200	45874200	1.7410328839287748
chr11	45873300	45874300	1.3284006107170858
chr11	45873400	45874400	1.1184592237750266
chr11	45873500	45874500	1.9128930437609664
chr11	45873600	45874600	2.22932661571478
chr11	45873700	45874700	2.5173497356047827
chr11	45873800	45874800	2.781539859276545
chr11	45873900	45874900	2.501724408259516
chr11	45874000	45875000	2.420732638531068
chr11	45874100	45875100	2.1806029639642293
chr11	45874200	45875200	2.1698420754281704
chr11	45874300	45875300	2.275157654070098
chr11	45874400	45875400	2.5869408592604235
chr11	45874500	45875500	2.17436197422957
chr11	45874600	45875600	2.3240855099842253
chr11	45874700	45875700	1.3337023414411011
chr11	45874800	45875800	1.0577409584539994
chr11	45874900	45875900	1.3424543015350658
chr11	45875000	45876000	1.5898716961965802
chr11	45875100	45876100	1.6986616753231751
chr11	45875200	45876200	1.5315093686456662
chr11	45875300	45876300	1.3313492527201225
chr11	45875400	45876400	2.0436796024119634
chr11	45875500	45876500	2.3214280061096906
chr11	45875600	45876600	1.8745904724535558
chr11	45875700	45876700	3.1637994699190535
chr11	45875800	45876800	2.8237252483448825
chr11	45875900	45876900	2.799395347156388
chr11	45876000	45877000	3.2265246100757903
chr11	45876100	45877100	3.4301351730369385
chr11	45876200	45877200	4.017450168621828
chr11	45876300	45877300	4.3803035982445255
chr11	45876400	45877400	3.8216900311244304
chr11	45876500	45877500	4.3031238362170585
chr11	45876600	45877600	4.491929050054716
chr11	45876700	45877700	3.77614280552666
chr11	45876800	45877800	3.698158194868352
chr11	45876900	45877900	2.9676854385659532
chr11	45877000	45878000	1.7982419237812566
chr11	45877100	45878100	1.1902038569854725
chr11	45877200	45878200	0.9102989746646086
chr11	45877300	45878300	0.4037219955366393
chr11	45877400	45878400	-0.17482794128088386
chr11	45877500	45878500	-0.9301080927789518
chr11	45877600	45878600	-1.5304658243077045
chr11	45877700	45878700	-1.1466537621682682
chr11	45877800	45878800	-1.1977005649053178
chr11	45877900	45878900	-0.8483691916240235
chr11	45879000	45880000	-0.6175310922753868
chr11	45879100	45880100	-0.288743403943144
chr11	45879200	45880200	-0.4604458197503262
chr11	45879300	45880300	-0.7955478423933008
chr11	45879400	45880400	-0.6181658557581576
chr11	45879500	45880500	-0.2899144323864281
chr11	45879600	45880600	0.062210571753662215
chr11	45879700	45880700	0.4074410571368732
chr11	45879800	45880800	1.0856647194768414
chr11	45879900	45880900	1.7567439012337638
chr11	45880000	45881000	1.7557416848260294
chr11	45880100	45881100	1.803868815534705
chr11	45880200	45881200	2.7525133203828385
chr11	45880300	45881300	3.1619265417920506
chr11	45880400	45881400	3.290658483299567
chr11	45880500	45881500	3.0312687813106667
chr11	45880600	45881600	3.504721236383031
chr11	45880700	45881700	3.2809166933267817
chr11	45880800	45881800	2.678810138745761
chr11	45880900	45881900	2.627850207027359
chr11	45881000	45882000	2.499320498789356
chr11	45881100	45882100	2.2651435761865755
chr11	45881200	45882200	1.4192496006486637
chr11	45881300	45882300	1.3407138796064648
chr11	45881400	45882400	1.01343272182931
chr11	45881500	45882500	0.9514150236357778
chr11	45881600	45882600	0.3224453991029486
chr11	45881700	45882700	0.3651048843541052
chr11	45883400	45884400	-0.4806188249709517
chr11	45883500	45884500	0.1975992565181383
chr11	45883600	45884600	0.4122067876110074
chr11	45883700	45884700	0.4246295630503373
chr11	45883800	45884800	0.5380465464429924
chr11	45883900	45884900	0.7714751793501023
chr11	45884000	45885000	1.0580751393344363
chr11	45884100	45885100	1.6106846777169102
chr11	45884200	45885200	1.4644603796446949
chr11	45884300	45885300	1.0628442808732133
chr11	45884400	45885400	1.1158515312307606
chr11	45884500	45885500	1.2085571856908215
chr11	45884600	45885600	1.7183967610112043
chr11	45884700	45885700	1.8514687147637328
chr11	45884800	45885800	1.5342147951052498
chr11	45884900	45885900	2.0292970403316724
chr11	45885000	45886000	1.73130773004437
chr11	45885100	45886100	1.7743333574613591
chr11	45885200	45886200	2.6698604294965107
chr11	45885300	45886300	3.8537369070305023
chr11	45885400	45886400	3.4153057361378947
chr11	45885500	45886500	3.175802924880359
chr11	45885600	45886600	2.4753008068271085
chr11	45885700	45886700	2.49890501580299
chr11	45885800	45886800	2.7292488537031043
chr11	45885900	45886900	2.3656946005635286
chr11	45886000	45887000	2.592168435754754
chr11	45886100	45887100	2.485988329905118
chr11	45886200	45887200	1.8073487033812927
chr11	45886300	45887300	1.0283785716139635
chr11	45886400	45887400	1.1439540786594649
chr11	45886500	45887500	1.43229950364135
chr11	45886600	45887600	1.752110775053653
chr11	45886700	45887700	1.7983796681690798
chr11	45886800	45887800	2.2386039977848013
chr11	45886900	45887900	2.472775983645465
chr11	45887000	45888000	2.3071858957892024
chr11	45887100	45888100	1.5967381859558578
chr11	45887200	45888200	2.6657115322634466
chr11	45887300	45888300	2.845635651091148
chr11	45887400	45888400	2.5109405602911075
chr11	45887500	45888500	2.303929156395335
chr11	45887600	45888600	3.202534722099845
chr11	45887700	45888700	3.2215024184238215
chr11	45887800	45888800	2.5471663176375565
chr11	45887900	45888900	2.66346405377838
chr11	45888000	45889000	3.215034490858864
chr11	45888100	45889100	3.6217565477858615
chr11	45888200	45889200	2.874303188938402
chr11	45888300	45889300	2.5262355373240557
chr11	45888400	45889400	2.8387050564870298
chr11	45888500	45889500	2.6766603832665186
chr11	45888600	45889600	1.6903760163497068
chr11	45888700	45889700	1.0252268635534696
chr11	45888800	45889800	0.9427229561269636
chr11	45888900	45889900	1.1265568936142267
chr11	45889000	45890000	1.1356964495165134
chr11	45889100	45890100	1.780233129970625
chr11	45889200	45890200	1.8289681615082656
chr11	45889300	45890300	1.74214120374742
chr11	45889400	45890400	2.420649964838589
chr11	45889500	45890500	2.7587923452083984
chr11	45889600	45890600	2.9409557073070216
chr11	45889700	45890700	3.2486186533349883
chr11	45889800	45890800	3.5538748409937986
chr11	45889900	45890900	2.8907935937871083
chr11	45890000	45891000	2.3442318324279534
chr11	45890100	45891100	2.057004304349109
chr11	45890200	45891200	2.6660025691187013
chr11	45890300	45891300	3.2352359820513796
chr11	45890400	45891400	3.193592224902862
chr11	45890500	45891500	2.783431487187152
chr11	45890600	45891600	2.4528858001606486
chr11	45890700	45891700	2.6889087851393243
chr11	45890800	45891800	2.500773562067779
chr11	45890900	45891900	2.9119003329618063
chr11	45891000	45892000	3.191537756178306
chr11	45891100	45892100	2.8597480848829693
chr11	45891200	45892200	2.4141708168808003
chr11	45891300	45892300	2.3754286915254497
chr11	45891400	45892400	2.0990991037633324
chr11	45891500	45892500	2.511777995637042
chr11	45891600	45892600	3.1011515589933896
chr11	45891700	45892700	3.19958299811908
chr11	45891800	45892800	3.91805287306853
chr11	45891900	45892900	3.476804071956369
chr11	45892000	45893000	3.2831897550585976
chr11	45892100	45893100	4.203634384555182
chr11	45892200	45893200	4.272602197944663
chr11	45892300	45893300	4.286070962503615
chr11	45892400	45893400	4.035929728021045
chr11	45892500	45893500	3.824815205745392
chr11	45892600	45893600	3.703240013849147
chr11	45892700	45893700	3.577583370178935
chr11	45892800	45893800	3.11129746089495
chr11	45893500	45894500	1.2998048300129892
chr11	45893600	45894600	1.3885384026612222
chr11	45893700	45894700	1.462221823476991
chr11	45893800	45894800	0.8015527531272845
chr11	45893900	45894900	0.6056985158384302
chr11	45894000	45895000	0.5260797475763037
chr11	45894100	45895100	0.7644045669883699
chr11	45894200	45895200	1.1181043759408138
chr11	45894300	45895300	1.218052318361441
chr11	45894400	45895400	1.2850806295042227
chr11	45894500	45895500	1.7547711112795492
chr11	45894600	45895600	1.556374841555611
chr11	45896400	45897400	0.9304428203268048
chr11	45896500	45897500	1.4259730128842647
chr11	45896600	45897600	1.4054258943982103
chr11	45896700	45897700	2.00736273929756
chr11	45896800	45897800	1.6451594827307827
chr11	45896900	45897900	1.180094148491105
chr11	45897000	45898000	0.8475911944106501
chr11	45897100	45898100	0.929126415472423
chr11	45897200	45898200	1.09683834063525
chr11	45897300	45898300	1.035841571072139
chr11	45897400	45898400	1.186069783566974
chr11	45897500	45898500	1.6446102288259064
chr11	45897600	45898600	1.8634887098474744
chr11	45897700	45898700	1.2495209380320795
chr11	45897800	45898800	2.12046440018398
chr11	45897900	45898900	2.0204637957256275
chr11	45898000	45899000	2.2324248604814048
chr11	45898100	45899100	2.254452918142994
chr11	45898200	45899200	2.258209485070069
chr11	45898300	45899300	2.639586987696532
chr11	45898400	45899400	3.2081997213068485
chr11	45898500	45899500	2.7076871437483705
chr11	45898600	45899600	3.00406431689092
chr11	45898700	45899700	3.2016742779998086
chr11	45898800	45899800	2.872818619767584
chr11	45898900	45899900	3.4567514183257435
chr11	45899000	45900000	3.44998626735488
chr11	45899100	45900100	4.429050112899872
chr11	45899200	45900200	4.156919396803631
chr11	45899300	45900300	4.755061806386932
chr11	45899400	45900400	5.607308734620613
chr11	45899500	45900500	6.6930983368225885
chr11	45899600	45900600	6.7137248597380195
chr11	45899700	45900700	6.800453494422253
chr11	45899800	45900800	6.646945159466775
chr11	45899900	45900900	6.31835088308209
chr11	45900000	45901000	6.529990605900486
chr11	45900100	45901100	5.896288009935031
chr11	45900200	45901200	6.435651648369088
chr11	45900300	45901300	5.52965408228346
chr11	45900400	45901400	5.016184664121362
chr11	45900500	45901500	3.7282259344634
chr11	45900600	45901600	3.2439045201906915
chr11	45900700	45901700	2.9793639007272086
chr11	45900800	45901800	2.8737569584451057
chr11	45900900	45901900	3.0165263488158347
chr11	45901000	45902000	2.7471332836416016
chr11	45901100	45902100	3.412539226862143
chr11	45901200	45902200	3.0865945138643367
chr11	45901300	45902300	3.45320236698072
chr11	45901400	45902400	3.5949791669184434
chr11	45901500	45902500	4.079957494661284
chr11	45901600	45902600	5.268673150336209
chr11	45901700	45902700	6.0750894238904385
chr11	45901800	45902800	7.084448470560597
chr11	45901900	45902900	8.242437201984327
chr11	45902000	45903000	9.298385050692044
chr11	45902100	45903100	9.631700067407689
chr11	45902600	45903600	9.073631480042806
chr11	45902700	45903700	8.357962243628515
chr11	45902800	45903800	7.830447472692815
chr11	45902900	45903900	6.926442855492008
chr11	45903000	45904000	6.406834464455255
chr11	45903100	45904100	5.961560638013605
chr11	45903200	45904200	6.00339510741079
chr11	45903300	45904300	6.105025046695838
chr11	45903400	45904400	5.618577768819216
chr11	45903500	45904500	5.467354332644998
chr11	45903600	45904600	6.311997336343444
chr11	45903700	45904700	6.733680953963156
chr11	45903800	45904800	6.753554207040501
chr11	45903900	45904900	7.004256888975178
chr11	45904000	45905000	6.415306341817225
chr11	45904100	45905100	5.921735298224761
chr11	45904200	45905200	5.3871077413146615
chr11	45904300	45905300	5.441966253326732
chr11	45904400	45905400	5.669640131526723
chr11	45904500	45905500	5.067931092842126
chr11	45907200	45908200	1.4261285752182167
chr11	45907700	45908700	1.312144763066855
chr11	45907800	45908800	1.1508826788335107
chr11	45907900	45908900	1.0331749659407992
chr11	45908000	45909000	1.1373525150133597
chr11	45911200	45912200	0.31483578523571176
chr11	45911300	45912300	0.7276487198403023
chr11	45911400	45912400	1.0410570417613454
chr11	45911500	45912500	0.8439275308092692
chr11	45911600	45912600	1.148031006565834
chr11	45911700	45912700	1.7463718429605752
chr11	45911800	45912800	2.4264534335585424
chr11	45911900	45912900	2.52727450585804
chr11	45912000	45913000	2.358501563449295
chr11	45912100	45913100	2.521537501489054
chr11	45912200	45913200	2.75099086020254
chr11	45912300	45913300	2.3532192932357208
chr11	45912400	45913400	2.1420988694771244
chr11	45912500	45913500	2.4688856117837013
chr11	45912600	45913600	2.3232238859333263
chr11	45912700	45913700	1.7753764148936981
chr11	45915100	45916100	2.3867667907784544
chr11	45915200	45916200	2.0384836062395166
chr11	45915300	45916300	1.9412538384000937
chr11	45915400	45916400	1.5302326806669064
chr11	45915500	45916500	1.6457802907939802
chr11	45915600	45916600	1.677331793126972
chr11	45915700	45916700	1.3805325647976274
chr11	45915800	45916800	0.9095043405860904
chr11	45915900	45916900	0.6974092078614301
chr11	45916000	45917000	0.9289145473737332
chr11	45916100	45917100	0.8389089912360929
chr11	45916200	45917200	-0.005796209509581965
chr11	45916300	45917300	-0.004134130821117366
chr11	45916400	45917400	0.518154411132107
chr11	45916500	45917500	0.8515130747989536
chr11	45916600	45917600	0.7352284523551149
chr11	45916700	45917700	1.0592413565944008
chr11	45916800	45917800	1.027831947840368
chr11	45916900	45917900	1.3065759835292978
chr11	45917000	45918000	1.2180547213033444
chr11	45917100	45918100	1.651815344233684
chr11	45917200	45918200	3.0611607106757504
chr11	45917800	45918800	1.5228570895242166
chr11	45917900	45918900	0.7892870055913381
chr11	45918000	45919000	0.8505018627479981
chr11	45918100	45919100	0.8069032869231917
chr11	45918200	45919200	1.2119525730514091
chr11	45918300	45919300	0.5097867268978239
chr11	45918400	45919400	0.1635473846553906
chr11	45918500	45919500	-0.6455415942339607
chr11	45918600	45919600	-0.4145779647836988
chr11	45918700	45919700	-0.6428847887433189
chr11	45918800	45919800	-0.33035557632389684
chr11	45918900	45919900	0.7163308045117894
chr11	45924100	45925100	3.9531625465081435
chr11	45924200	45925200	3.405972730192564
chr11	45924300	45925300	4.245483267926823
chr11	45924400	45925400	4.018077389954303
chr11	45924500	45925500	4.641500118810584
chr11	45924600	45925600	4.497797572539058
chr11	45924700	45925700	3.922270474952641
chr11	45924800	45925800	3.9548036379824993
chr11	45924900	45925900	3.912347936763683
chr11	45925000	45926000	3.6054377626311322
chr11	45925100	45926100	2.96129476730266
chr11	45925200	45926200	3.2978149955821987
chr11	45925300	45926300	3.2894748642731884
chr11	45925400	45926400	3.9240562095721647
chr11	45925500	45926500	3.352458815748464
chr11	45925600	45926600	3.887694642686238
chr11	45925700	45926700	3.9145041851798084
chr11	45925800	45926800	3.977518628440664
chr11	45925900	45926900	3.632256658378638
chr11	45926000	45927000	3.2217319317658437
chr11	45926100	45927100	2.9777705528177023
chr11	45926200	45927200	2.323251458747923
chr11	45926300	45927300	1.9118794932213896
chr11	45926400	45927400	1.2155175282287656
chr11	45926500	45927500	1.4234988556453811
chr11	45926600	45927600	1.3067314057481072
chr11	45928700	45929700	2.6073398553749483
chr11	45928800	45929800	2.8537954311759863
chr11	45928900	45929900	2.665721261876256
chr11	45929000	45930000	2.742348577731005
chr11	45929100	45930100	2.7329713003993144
chr11	45929200	45930200	2.6753945568809705
chr11	45929300	45930300	2.9453130774899976
chr11	45929400	45930400	2.847335565439918
chr11	45931500	45932500	2.7298615748846733
chr11	45931600	45932600	3.286123672112826
chr11	45931700	45932700	3.4939273151263754
chr11	45931800	45932800	3.4657398646348367
chr11	45931900	45932900	4.012521346635601
chr11	45932000	45933000	4.339838364832193
chr11	45932100	45933100	4.429137655965207
chr11	45932200	45933200	4.498847543607313
chr11	45932300	45933300	3.9164523383243854
chr11	45932400	45933400	3.942121056299516
chr11	45932500	45933500	3.5202428301443827
chr11	45932600	45933600	3.0203995750632022
chr11	45932700	45933700	3.0828918124060856
chr11	45932800	45933800	2.5034201803754814
chr11	45932900	45933900	2.2879251870312327
chr11	45933000	45934000	1.9621526502707853
chr11	45933100	45934100	2.101089055011995
chr11	45933200	45934200	2.475959120624873
chr11	45933300	45934300	2.1246040630477223
chr11	45933400	45934400	1.903402160197531
chr11	45933500	45934500	1.8498063478654319
chr11	45933600	45934600	2.03112899708006
chr11	45933700	45934700	1.8275394059616257
chr11	45933800	45934800	2.4870119576717715
chr11	45933900	45934900	2.3162622205482517
chr11	45934000	45935000	2.1181644652740825
chr11	45934100	45935100	2.150454689139061
chr11	45934200	45935200	1.7681438618100074
chr11	45934300	45935300	2.7273199629249247
chr11	45934400	45935400	3.0975415529922468
chr11	45934500	45935500	3.5647278293040645
chr11	45934600	45935600	3.5150458557184256
chr11	45934700	45935700	3.3381477090199363
chr11	45935800	45936800	1.6538200363567022
chr11	45935900	45936900	1.3556032205322863
chr11	45936000	45937000	1.5170934880785032
chr11	45936100	45937100	1.4162924120671492
chr11	45936200	45937200	1.6687228272731498
chr11	45936300	45937300	1.7321008391223838
chr11	45936400	45937400	1.6872402175862162
chr11	45936500	45937500	1.4886115266124642
chr11	45936600	45937600	0.6173076744674508
chr11	45937400	45938400	3.038892549314068
chr11	45937500	45938500	3.455896166250996
chr11	45937600	45938600	3.395808583138268
chr11	45937700	45938700	2.9903819491773778
chr11	45937800	45938800	2.7162714985842555
chr11	45937900	45938900	2.553522748645272
chr11	45938000	45939000	2.947659878649194
chr11	45938100	45939100	2.9242837683579106
chr11	45938200	45939200	2.248664299733816
chr11	45938300	45939300	1.2127840513639052
chr11	45938400	45939400	1.3945004741301292
chr11	45938500	45939500	0.9472353566299224
chr11	45938600	45939600	0.6716344459780007
chr11	45938700	45939700	0.7554665512638175
chr11	45939800	45940800	1.700424923999635
chr11	45939900	45940900	1.636056719637066
chr11	45940000	45941000	1.2761531191028097
chr11	45940100	45941100	1.6123869235976216
chr11	45940200	45941200	1.9275806450049584
chr11	45940300	45941300	1.419852090090655
chr11	45940400	45941400	2.1579933446118287
chr11	45940500	45941500	2.448771825266748
chr11	45940600	45941600	2.0528804395948583
chr11	45940700	45941700	1.6944582415681282
chr11	45940800	45941800	1.3868568284643272
chr11	45940900	45941900	1.7239759869517566
chr11	45941000	45942000	2.047008484591794
chr11	45941100	45942100	1.9230797216145588
chr11	45941200	45942200	1.4337990998518295
chr11	45941300	45942300	2.020585478374478
chr11	45941400	45942400	2.0792332690298685
chr11	45941500	45942500	1.7268317129638562
chr11	45941600	45942600	1.7125238175862705
chr11	45941700	45942700	2.0538434199247697
chr11	45941800	45942800	2.4013632383770225
chr11	45941900	45942900	2.2132545459210617
chr11	45942000	45943000	2.517746976666582
chr11	45942100	45943100	1.844666032346152
chr11	45943200	45944200	2.291232107369834
chr11	45943300	45944300	1.7849435403333234
chr11	45943400	45944400	1.7955889886312388
chr11	45943500	45944500	1.2728511544944792
chr11	45943600	45944600	1.795508710379708
chr11	45943700	45944700	1.0642545695834749
chr11	45943800	45944800	1.5645058565697485
chr11	45943900	45944900	1.2555253273287217
chr11	45944000	45945000	1.3589638596040472
chr11	45944100	45945100	1.5435234114245222
chr11	45944200	45945200	1.8733474237541288
chr11	45944300	45945300	2.226982551711922
chr11	45944400	45945400	1.6420424634223938
chr11	45944500	45945500	1.2730766641183056
chr11	45944600	45945600	0.955686517398154
chr11	45944700	45945700	1.271988829439634
chr11	45944800	45945800	1.5277363957380126
chr11	45944900	45945900	1.6274018667561887
chr11	45945000	45946000	1.3562868470268845
chr11	45945100	45946100	1.7289188185725548
chr11	45945200	45946200	1.2794520210843656
chr11	45945300	45946300	1.558731209747971
chr11	45945400	45946400	2.300974772311393
chr11	45945500	45946500	2.8426016070426274
chr11	45945600	45946600	3.122296575432844
chr11	45945700	45946700	3.1679731192348637
chr11	45945800	45946800	2.8271716699031715
chr11	45945900	45946900	2.2919017064699894
chr11	45946000	45947000	2.5871942226490363
chr11	45946100	45947100	2.1245797143793355
chr11	45946200	45947200	1.5362768104417714
chr11	45946300	45947300	1.0765650466423082
chr11	45946400	45947400	1.106174605648527
chr11	45946500	45947500	0.31944963637237034
chr11	45946600	45947600	0.057277659748158835
chr11	45946700	45947700	0.6765633838211679
chr11	45946800	45947800	1.2551021849042356
chr11	45946900	45947900	1.4343591082829077
chr11	45947000	45948000	1.4759581505005355
chr11	45947100	45948100	1.670160018395311
chr11	45947200	45948200	1.9807245181277275
chr11	45947300	45948300	1.843456761876112
chr11	45947400	45948400	1.4398960310859867
chr11	45947500	45948500	1.8261320461695567
chr11	45947600	45948600	1.05297074306476
chr11	45947700	45948700	0.3421775386468647
chr11	45947800	45948800	0.32365033026420786
chr11	45947900	45948900	0.3151857216369591
chr11	45948000	45949000	0.1639328005371883
chr11	45948100	45949100	0.02139948114420549
chr11	45948200	45949200	-0.13493787013666272
chr11	45948300	45949300	0.19892618575173265
chr11	45948400	45949400	0.15320843850336646
chr11	45948500	45949500	1.2272678817336
chr11	45948600	45949600	1.853571294415033
chr11	45948700	45949700	2.382056497868893
chr11	45948800	45949800	1.5178475179188824
chr11	45948900	45949900	1.9578281289647304
chr11	45949000	45950000	1.7718711143609518
chr11	45949100	45950100	1.6831655114085255
chr11	45949200	45950200	1.8972433540847395
chr11	45949300	45950300	2.3999692443031284
chr11	45949400	45950400	2.119275420038301
chr11	45949500	45950500	1.1567167571775496
chr11	45949600	45950600	1.707076794627438
chr11	45949700	45950700	1.4930751629387378
chr11	45949800	45950800	1.732850698971615
chr11	45949900	45950900	1.2351644593703988
chr11	45950000	45951000	1.1710475583985014
chr11	45950100	45951100	1.1541430197214442
chr11	45950200	45951200	0.9365672884974868
chr11	45950300	45951300	0.11560489054494145
chr11	45950400	45951400	0.6536193926946138
chr11	45950500	45951500	0.6229807874620013
chr11	45950600	45951600	0.006201283616162185
chr11	45950700	45951700	-0.2885780368685316
chr11	45950800	45951800	-0.1830214889807412
chr11	45950900	45951900	-0.0241276306375238
chr11	45951000	45952000	-0.0902795013255048
chr11	45951100	45952100	0.3989795939036711
chr11	45951200	45952200	1.2340282522874344
chr11	45951300	45952300	1.3187717169285538
chr11	45951400	45952400	1.1330679964311612
chr11	45951500	45952500	0.4950124304724161
chr11	45951600	45952600	0.4704476205728476
chr11	45951700	45952700	0.3581996753631458
chr11	45951800	45952800	0.7119080304202537
chr11	45951900	45952900	0.6487808264092739
chr11	45952000	45953000	0.5328099005711232
chr11	45952100	45953100	-0.17919451740976072
chr11	45952200	45953200	-0.7493892660475402
chr11	45952300	45953300	-0.2362005969119551
chr11	45952400	45953400	-0.5023261238659642
chr11	45952500	45953500	0.1419649084534724
chr11	45952600	45953600	0.875119244153485
chr11	45952700	45953700	1.1324790684621249
chr11	45952800	45953800	0.7225918528452241
chr11	45952900	45953900	0.8471573161964464
chr11	45953000	45954000	0.6797262000483295
chr11	45953100	45954100	1.0294545461363802
chr11	45953200	45954200	1.4932296557446847
chr11	45953300	45954300	1.2312010012525183
chr11	45953400	45954400	1.1068818849366338
chr11	45953500	45954500	1.140360892581036
chr11	45953600	45954600	0.8924383245469292
chr11	45953700	45954700	1.3046709519525843
chr11	45953800	45954800	1.852279691192332
chr11	45953900	45954900	1.7830864900353722
chr11	45954000	45955000	2.3559595252049785
chr11	45954100	45955100	2.1682369171192124
chr11	45954200	45955200	1.877250052122485
chr11	45954300	45955300	2.233791213806164
chr11	45954400	45955400	2.3291521837887155
chr11	45954500	45955500	2.344357895553582
chr11	45954600	45955600	1.5749592082279031
chr11	45954700	45955700	1.3466913884834475
chr11	45954800	45955800	0.7167978744691945
chr11	45954900	45955900	0.6072726811010812
chr11	45955000	45956000	0.17545203834935313
chr11	45955100	45956100	0.2084284631557144
chr11	45955200	45956200	0.6292728296211731
chr11	45955300	45956300	0.4869910135926047
chr11	45955400	45956400	1.2484535531822565
chr11	45955500	45956500	1.2985671771729208
chr11	45955600	45956600	2.055468621851781
chr11	45955700	45956700	2.004417563224718
chr11	45955800	45956800	2.143185663452884
chr11	45955900	45956900	2.304249499277621
chr11	45956000	45957000	2.122551698526393
chr11	45956100	45957100	2.348356750052982
chr11	45956200	45957200	2.1983449953922447
chr11	45956300	45957300	2.1138296866155954
chr11	45956400	45957400	1.5369445565244038
chr11	45956500	45957500	1.5966112938803134
chr11	45956600	45957600	1.4811583222090348
chr11	45956700	45957700	1.5555071369775462
chr11	45958500	45959500	1.2041432552265434
chr11	45958600	45959600	0.6469566138542451
chr11	45958700	45959700	0.4992420812324094
chr11	45958800	45959800	0.27067856751155084
chr11	45958900	45959900	0.09676390818164186
chr11	45959000	45960000	0.770254170711778
chr11	45959100	45960100	1.2025311333106503
chr11	45959200	45960200	0.84542398574658
chr11	45959300	45960300	0.5253747714870742
chr11	45959400	45960400	0.6619096308010898
chr11	45959500	45960500	0.8666920942266751
chr11	45959600	45960600	0.7003996920990617
chr11	45959700	45960700	1.0312277597762285
chr11	45959800	45960800	1.1573583289577236
chr11	45959900	45960900	1.7100082991687862
chr11	45960000	45961000	1.5411657324403996
chr11	45960100	45961100	1.3663441092050044
chr11	45960200	45961200	1.4452877007163574
chr11	45960300	45961300	1.7611197068351552
chr11	45960400	45961400	1.616553340287786
chr11	45960500	45961500	1.0933245421650355
chr11	45960600	45961600	1.961130138715384
chr11	45960700	45961700	1.6078554712478017
chr11	45960800	45961800	1.9469707404222223
chr11	45960900	45961900	0.8845412678654333
chr11	45961000	45962000	1.052886521596682
chr11	45961100	45962100	0.5870108758464557
chr11	45961200	45962200	0.6823960338878063
chr11	45961300	45962300	0.759362946090679
chr11	45961400	45962400	0.6740009689224817
chr11	45961500	45962500	0.7056335345278941
chr11	45961600	45962600	0.7611245007869331
chr11	45963500	45964500	1.6035621846085704
chr11	45963600	45964600	1.4177354145173553
chr11	45963700	45964700	1.297235674610825
chr11	45963800	45964800	1.9824076290367856
chr11	45963900	45964900	1.7448728986803197
chr11	45964000	45965000	0.8182071579445518
chr11	45964100	45965100	0.5747665724805904
chr11	45964200	45965200	1.0566719449131852
chr11	45964300	45965300	1.347103907340346
chr11	45964400	45965400	1.7432603210270616
chr11	45964500	45965500	2.3604660168946343
chr11	45964600	45965600	3.1295034619981954
chr11	45964700	45965700	3.424209834279384
chr11	45964800	45965800	2.610995934837611
chr11	45964900	45965900	3.2949245415404667
chr11	45965000	45966000	3.7190132358009964
chr11	45965100	45966100	4.377909547314885
chr11	45965200	45966200	3.887991835180464
chr11	45965300	45966300	3.2257171968118987
chr11	45965400	45966400	3.000388692432741
chr11	45965500	45966500	2.2869105655423025
chr11	45965600	45966600	1.6723484639457962
chr11	45965700	45966700	1.5137101676301017
chr11	45965800	45966800	2.1156068779662047
chr11	45965900	45966900	2.0308519889832186
chr11	45966000	45967000	2.2173773067047278
chr11	45966100	45967100	1.9493185598240592
chr11	45966200	45967200	2.6656874942513338
chr11	45966300	45967300	2.7163169426148963
chr11	45966400	45967400	2.8798961277800483
chr11	45966500	45967500	1.9085404159578272
chr11	45966600	45967600	2.042505409387112
chr11	45966700	45967700	1.214638044286742
chr11	45966800	45967800	0.7935266705617364
chr11	45966900	45967900	0.4500801750539304
chr11	45967000	45968000	-0.12444537302992568
chr11	45967100	45968100	-0.4491395592807843
chr11	45967200	45968200	-0.9701911262885204
chr11	45967300	45968300	-1.1535189298339483
chr11	45967400	45968400	-1.7413258017501283
chr11	45967500	45968500	-1.1609803517480322
chr11	45967600	45968600	-1.4762174597347557
chr11	45967700	45968700	-0.7614344136048383
chr11	45967800	45968800	-0.4800436566269655
chr11	45967900	45968900	-0.1145240330644778
chr11	45968000	45969000	0.8751815411316795
chr11	45968100	45969100	0.15981176059103874
chr11	45968200	45969200	-1.1250755053101882
chr11	45968300	45969300	-1.3945575826753858
chr11	45968400	45969400	-1.0855323484186574
chr11	45968500	45969500	-1.0672602570061258
chr11	45968600	45969600	-1.059180635615319
chr11	45968700	45969700	-0.23382383280118285
chr11	45968800	45969800	-0.3043725888103076
chr11	45968900	45969900	0.7258941512800925
chr11	45969000	45970000	0.8476404544065489
chr11	45969100	45970100	0.6293059403974615
chr11	45969200	45970200	1.3639204549396282
chr11	45969300	45970300	1.6573380618603726
chr11	45969400	45970400	1.920073025819564
chr11	45969500	45970500	2.0030398230128403
chr11	45969600	45970600	2.4054437070139665
chr11	45969700	45970700	1.768634984044139
chr11	45969800	45970800	1.7198654749683366
chr11	45969900	45970900	0.9285524794650152
chr11	45970000	45971000	0.5438170017594381
chr11	45970100	45971100	1.2046460844352176
chr11	45970200	45971200	2.266617761116584
chr11	45970300	45971300	3.0613830119846006
chr11	45970400	45971400	3.3224111180838545
chr11	45970500	45971500	3.40673068247264
chr11	45970600	45971600	3.0247261975732185
chr11	45970700	45971700	3.224759051812111
chr11	45970800	45971800	3.2797710709373726
chr11	45972300	45973300	1.5241611709172918
chr11	45972400	45973400	1.4771611592930212
chr11	45972500	45973500	1.7331439189568931
chr11	45972600	45973600	1.818269161924395
chr11	45972700	45973700	1.9052659826030296
chr11	45972800	45973800	2.216755848707829
chr11	45972900	45973900	1.9099019630846228
chr11	45973000	45974000	1.7011189732812795
chr11	45973100	45974100	1.6557272361496809
chr11	45973200	45974200	0.9366994805774628
chr11	45973300	45974300	0.7195494386999176
chr11	45973400	45974400	1.2184416332837973
chr11	45973500	45974500	1.2297603023627273
chr11	45973600	45974600	1.1374465199034178
chr11	45973700	45974700	0.5147149860403214
chr11	45973800	45974800	0.4669655937662899
chr11	45973900	45974900	0.8015419766081432
chr11	45974000	45975000	0.39975990874390654
chr11	45974100	45975100	-0.3702288101660684
chr11	45974200	45975200	0.21484336295930812
chr11	45974300	45975300	0.9870185083942308
chr11	45974400	45975400	1.067502044283812
chr11	45974500	45975500	1.3149930355099195
chr11	45974600	45975600	1.5366628997723517
chr11	45974700	45975700	1.82459594668412
chr11	45974800	45975800	1.6223769714962295
chr11	45974900	45975900	1.3107734944629548
chr11	45975000	45976000	2.17313102304189
chr11	45975100	45976100	2.542430617740352
chr11	45975200	45976200	2.171355776869248
chr11	45975300	45976300	1.4489849235304828
chr11	45975400	45976400	0.7574072561336646
chr11	45975500	45976500	0.2980660942714255
chr11	45975600	45976600	-0.41716335374776603
chr11	45975700	45976700	-0.1897791700194015
chr11	45975800	45976800	0.02747046973508406
chr11	45975900	45976900	0.1788098044952448
chr11	45976000	45977000	-0.5090811861211857
chr11	45976100	45977100	-0.6484867071042396
chr11	45976200	45977200	-0.6628452743897688
chr11	45976300	45977300	-0.302476393139733
chr11	45976400	45977400	-0.131623972703638
chr11	45976500	45977500	0.092429927928296
chr11	45976600	45977600	0.8919791538303485
chr11	45976700	45977700	0.6716032435475238
chr11	45976800	45977800	0.40243980997847
chr11	45977900	45978900	0.712033389328088
chr11	45978000	45979000	0.9181491603498304
chr11	45978100	45979100	0.863308158022805
chr11	45978200	45979200	0.35716116917438623
chr11	45978300	45979300	0.5539058988598301
chr11	45978400	45979400	-0.022632683838318724
chr11	45978500	45979500	0.05324611197238003
chr11	45978600	45979600	0.2004441596748946
chr11	45978700	45979700	-0.04252642047563395
chr11	45978800	45979800	0.5052355520767097
chr11	45978900	45979900	0.6678293139846543
chr11	45979000	45980000	0.8954437487382206
chr11	45979100	45980100	0.8062183372349759
chr11	45979200	45980200	1.0192705356985488
chr11	45979300	45980300	0.22161075223597174
chr11	45979400	45980400	0.5558699115429371
chr11	45979500	45980500	0.6284011543051047
chr11	45979600	45980600	0.9574761033545336
chr11	45979700	45980700	1.7364930889653682
chr11	45979800	45980800	2.105356720009944
chr11	45979900	45980900	2.3980555456377792
chr11	45980000	45981000	2.1254121575900653
chr11	45980100	45981100	2.0759989078400043
chr11	45980200	45981200	1.8935837683232064
chr11	45980300	45981300	2.5361564786532806
chr11	45980400	45981400	2.9652340745606995
chr11	45982000	45983000	1.1908580695323066
chr11	45982100	45983100	1.2144983273682708
chr11	45982200	45983200	1.0418073494856095
chr11	45982300	45983300	0.7131888841396774
chr11	45982400	45983400	0.797291951732444
chr11	45982500	45983500	0.8258399197181766
chr11	45982600	45983600	0.6207207763916173
chr11	45982700	45983700	1.1521228699789774
chr11	45982800	45983800	1.46186835564177
chr11	45982900	45983900	1.8717019518079896
chr11	45983000	45984000	2.383061789795576
chr11	45983100	45984100	2.3784663874868315
chr11	45983200	45984200	2.2947777920687202
chr11	45983300	45984300	2.290433547369717
chr11	45983400	45984400	2.791949230531998
chr11	45983500	45984500	2.987866101097392
chr11	45983600	45984600	2.7725383076785146
chr11	45983700	45984700	2.3805943860635432
chr11	45983800	45984800	2.0448084654304512
chr11	45983900	45984900	2.0677125763533737
chr11	45984000	45985000	2.0209570596109363
chr11	45984100	45985100	1.7569160087057265
chr11	45984200	45985200	1.6935762623002857
chr11	45984300	45985300	1.784837153223809
chr11	45984400	45985400	1.4526783809401118
chr11	45984500	45985500	1.0231609817327785
chr11	45984600	45985600	1.5733918272348586
chr11	45984700	45985700	0.8641731023828272
chr11	45984800	45985800	0.5825939273558959
chr11	45984900	45985900	0.6110887972530484
chr11	45985000	45986000	-0.9219202597848725
chr11	45985100	45986100	-0.3710572940697459
chr11	45985200	45986200	0.0069813422695768216
chr11	45985300	45986300	-0.6550502906503474
chr11	45985400	45986400	-0.4670254085689525
chr11	45985500	45986500	0.06602658129106061
chr11	45985600	45986600	-0.029900994137337007
chr11	45985700	45986700	0.9570155884298792
chr11	45986100	45987100	1.9582064701425776
chr11	45986200	45987200	1.5403045521008951
chr11	45986300	45987300	2.71657916866598
chr11	45986400	45987400	2.7719652201649745
chr11	45986500	45987500	2.730164644645922
chr11	45986600	45987600	2.6206458907223174
chr11	45987700	45988700	1.0549164958371624
chr11	45987800	45988800	1.5774178374268972
chr11	45987900	45988900	1.5914603198261272
chr11	45988000	45989000	1.7724101076849441
chr11	45988100	45989100	1.0301572964008552
chr11	45988200	45989200	0.8002862696033235
chr11	45988300	45989300	1.2586002102629064
chr11	45988400	45989400	1.4523086551589093
chr11	45990300	45991300	2.4603063584905067
chr11	45990400	45991400	2.0338600829592592
chr11	45990500	45991500	2.1539540143391047
chr11	45990600	45991600	2.6454712016710524
chr11	45990700	45991700	2.857610264086264
chr11	45990800	45991800	2.5494138425337645
chr11	45990900	45991900	2.743673330803148
chr11	45991000	45992000	2.652522870962186
chr11	45991100	45992100	1.7940156421203908
chr11	45991200	45992200	2.11770306664084
chr11	45991300	45992300	2.3870700598959367
chr11	45991400	45992400	2.975734287400204
chr11	45991500	45992500	2.418287125962478
chr11	45991600	45992600	1.7561188325159311
chr11	45991700	45992700	1.5052134382916853
chr11	45991800	45992800	1.3625976425454098
chr11	45991900	45992900	0.5526597468077539
chr11	45992000	45993000	0.15349455819561544
chr11	45992100	45993100	0.495101741258417
chr11	45992200	45993200	0.21148350045779546
chr11	45992300	45993300	0.2517400321452188
chr11	45992400	45993400	-0.4317948478724549
chr11	45992500	45993500	0.03356359292070697
chr11	45992600	45993600	0.1740678579289239
chr11	45992700	45993700	0.1493575767546347
chr11	45992800	45993800	0.1470678834630129
chr11	45992900	45993900	1.0150362204965553
chr11	45993000	45994000	1.7712447042859798
chr11	45993100	45994100	1.8908911780293216
chr11	45993200	45994200	1.9696017813347453
chr11	45993300	45994300	1.2137133535171911
chr11	45993400	45994400	2.7595077857545305
chr11	45993500	45994500	2.6386890902034423
chr11	45993600	45994600	2.7137277383503515
chr11	45993700	45994700	2.8143806693192808
chr11	45993800	45994800	3.2605763347547176
chr11	45993900	45994900	2.537629890649104
chr11	45994000	45995000	2.5519974466769857
chr11	45994100	45995100	2.6548546823109924
chr11	45994200	45995200	2.392437388510736
chr11	45994300	45995300	2.972628145671109
chr11	45994400	45995400	2.639099746267536
chr11	45994500	45995500	2.30008325611216
chr11	45994600	45995600	1.839592535769956
chr11	45994700	45995700	1.3162563597381938
chr11	45994800	45995800	0.03156814620748518
chr11	45994900	45995900	0.7474296392690554
chr11	45995000	45996000	0.22421352171176723
chr11	45995100	45996100	0.5126741193162512
chr11	45995200	45996200	0.3697607477846684
chr11	45995300	45996300	-0.11117952299267447
chr11	45995400	45996400	-0.5026568221818678
chr11	45995500	45996500	-0.5557974411166008
chr11	45995600	45996600	-0.519974274938944
chr11	45995700	45996700	-0.08760767275499685
chr11	45995800	45996800	1.0471738005269169
chr11	45995900	45996900	0.9998082178617224
chr11	45996000	45997000	1.6087106692047646
chr11	45996100	45997100	0.5323383231678144
chr11	45996200	45997200	0.4445069208293207
chr11	45996300	45997300	0.02497868085380052
chr11	45996400	45997400	-0.2843732495576344
chr11	45996500	45997500	0.4306469472745093
chr11	45996600	45997600	0.8850101280269557
chr11	45996700	45997700	0.7670023514820808
chr11	45996800	45997800	0.12906839390758842
chr11	45996900	45997900	0.019473178777066724
chr11	45997000	45998000	0.24631689068006957
chr11	45997100	45998100	0.11452450344443213
chr11	45997200	45998200	0.6246309524679938
chr11	45997300	45998300	1.4919049375003015
chr11	45997400	45998400	2.054302111889796
chr11	45997500	45998500	1.1547149160264658
chr11	45997600	45998600	1.095395994589875
chr11	45997700	45998700	1.0215267456755226
chr11	45997800	45998800	1.4029738568633403
chr11	45997900	45998900	1.5818380902964837
chr11	45998000	45999000	1.1425127411204374
chr11	45998100	45999100	2.0902635391125326
chr11	45998200	45999200	2.0149360414805173
chr11	45998300	45999300	1.480184557258882
chr11	45998400	45999400	0.9596178816628947
chr11	45998500	45999500	1.2137526110799155
chr11	45998600	45999600	0.4944037224474552
chr11	45998700	45999700	0.5052915946865426
chr11	45998800	45999800	0.3703713239333961
chr11	45998900	45999900	0.149231627957703
chr11	45999000	46000000	0.1575027758818057
chr11	45999100	46000100	-0.4254027815658887
chr11	45999200	46000200	-0.9486645632802888
chr11	45999300	46000300	-0.3613567068222216
chr11	45999400	46000400	-0.32461872585268986
chr11	45999500	46000500	-0.2890954906990383
chr11	45999600	46000600	-0.39788639009539
chr11	45999700	46000700	0.27723003068503443
chr11	45999800	46000800	0.4546056053031362
chr11	45999900	46000900	0.19831794641201625
chr11	46000000	46001000	0.617575558310372
chr11	46000100	46001100	0.8173754586047534
chr11	46000200	46001200	0.8329391183342685
chr11	46000300	46001300	0.4151753269990758
chr11	46000400	46001400	0.6072949586973172
chr11	46000500	46001500	0.5952962478047671
chr11	46000600	46001600	1.6174849475254494
chr11	46000700	46001700	0.9373084760177504
chr11	46000800	46001800	1.2781450899167088
chr11	46000900	46001900	1.4906229693296769
chr11	46001000	46002000	1.2726819179069198
chr11	46001100	46002100	1.6307624918233494
chr11	46001200	46002200	1.392315137736406
chr11	46001300	46002300	1.3019338715404452
chr11	46001400	46002400	1.3692343036724364
chr11	46001500	46002500	1.6097117164594381
chr11	46001600	46002600	1.5687855767199672
chr11	46001700	46002700	2.0446014076219754
chr11	46001800	46002800	1.777113092500391
chr11	46001900	46002900	2.044461036579972
chr11	46002000	46003000	1.6989431587243702
chr11	46002100	46003100	2.0632494026620987
chr11	46002200	46003200	2.055845140234347
chr11	46002300	46003300	2.3205599138998263
chr11	46002400	46003400	2.0098655813468422
chr11	46002500	46003500	1.855771081000668
chr11	46002600	46003600	1.600026369428568
chr11	46002700	46003700	1.0166933961995743
chr11	46002800	46003800	1.2870796288674349
chr11	46002900	46003900	1.2602902763177948
chr11	46003000	46004000	1.9198874365865057
chr11	46003100	46004100	1.3798101964593217
chr11	46003200	46004200	0.9359751231101792
chr11	46003300	46004300	0.4869184056277909
chr11	46003400	46004400	0.4146181647167908
chr11	46003500	46004500	-0.1038563042664476
chr11	46003600	46004600	-0.21791492506514645
chr11	46003700	46004700	0.1122431025971084
chr11	46003800	46004800	-0.2479047091083409
chr11	46003900	46004900	-0.7168256517430669
chr11	46004000	46005000	-1.2368481639601163
chr11	46004100	46005100	-1.3487774570394548
chr11	46004200	46005200	-1.2017669540549705
chr11	46004300	46005300	-0.525145819978132
chr11	46004400	46005400	-0.3153764406290561
chr11	46004500	46005500	0.12059999117521505
chr11	46004600	46005600	0.7770352928299336
chr11	46004700	46005700	0.7768109902107355
chr11	46004800	46005800	0.9244119482665301
chr11	46004900	46005900	1.4149593722986868
chr11	46005000	46006000	1.2694701280466536
chr11	46005100	46006100	1.260585760774365
chr11	46005200	46006200	1.4049968689995105
chr11	46005300	46006300	1.5442758295798302
chr11	46005400	46006400	1.147872032255234
chr11	46005500	46006500	1.368609139350487
chr11	46005600	46006600	0.6036090847359684
chr11	46005700	46006700	0.8014628837545691
chr11	46005800	46006800	0.2851657242208404
chr11	46005900	46006900	0.2269971165410763
chr11	46006000	46007000	0.40739635542290414
chr11	46006100	46007100	0.5203632305905649
chr11	46006200	46007200	1.0867526867582429
chr11	46006300	46007300	0.6644547997434884
chr11	46006400	46007400	1.5640051601230611
chr11	46006500	46007500	1.3552005745859732
chr11	46006600	46007600	1.7287810635421383
chr11	46006700	46007700	1.519822212715517
chr11	46006800	46007800	1.8882680167499744
chr11	46006900	46007900	1.7006483503237206
chr11	46007000	46008000	2.0449230260962055
chr11	46007100	46008100	2.2135903164027173
chr11	46007200	46008200	2.1337000331100096
chr11	46007300	46008300	2.044914723660999
chr11	46007400	46008400	1.83457400843042
chr11	46007500	46008500	2.112746642058521
chr11	46007600	46008600	2.53440728413261
chr11	46007700	46008700	2.3228369438396332
chr11	46007800	46008800	2.059687216587866
chr11	46007900	46008900	1.843701526999488
chr11	46008000	46009000	1.7218909684056654
chr11	46008100	46009100	1.6711068216281404
chr11	46008200	46009200	1.5593939798173329
chr11	46008400	46009400	1.8074434985440309
chr11	46008500	46009500	1.321100610514835
chr11	46008600	46009600	1.0480871123620572
chr11	46008700	46009700	0.7771092612086302
chr11	46008800	46009800	0.6756872390214294
chr11	46008900	46009900	1.571135996359193
chr11	46009000	46010000	1.4836763320287754
chr11	46009100	46010100	1.0774913995211468
chr11	46009200	46010200	1.1602763842655155
chr11	46009300	46010300	0.9920976025620644
chr11	46009400	46010400	0.6268282383586322
chr11	46009500	46010500	0.44837118115179936
chr11	46009600	46010600	0.2611383097348578
chr11	46009700	46010700	0.7129451343775719
chr11	46009800	46010800	1.1970600856153908
chr11	46009900	46010900	0.3730746841067335
chr11	46010000	46011000	0.012783674595308131
chr11	46010100	46011100	0.6212819106155616
chr11	46010200	46011200	-0.21222682336801185
chr11	46010300	46011300	-0.3964188426696271
chr11	46010400	46011400	-0.18209386469818392
chr11	46010500	46011500	0.20802794773520555
chr11	46010600	46011600	0.09233862970913208
chr11	46010700	46011700	0.05739000985058934
chr11	46010800	46011800	-0.1036809857748894
chr11	46010900	46011900	-0.4624649144465666
chr11	46011000	46012000	-0.41250621851238234
chr11	46011100	46012100	-0.6281100625732648
chr11	46011200	46012200	0.1202443039809536
chr11	46011300	46012300	-0.09791144050781027
chr11	46011400	46012400	0.14193799162835646
chr11	46011500	46012500	0.01644255978528732
chr11	46011600	46012600	0.18822573479908444
chr11	46011700	46012700	-0.012805288018776624
chr11	46011800	46012800	-0.20572620190790813
chr11	46011900	46012900	0.44694912912550777
chr11	46012000	46013000	1.0383311577878025
chr11	46012100	46013100	0.4988666256021656
chr11	46012200	46013200	0.5597256691799184
chr11	46012300	46013300	0.6842900569515793
chr11	46012400	46013400	0.7267130834499996
chr11	46012500	46013500	0.8922240016464889
chr11	46012600	46013600	0.3904818002078176
chr11	46012700	46013700	0.2923072333731188
chr11	46012800	46013800	0.33080737875455946
chr11	46012900	46013900	0.2708556243632375
chr11	46013000	46014000	-0.28930107313654413
chr11	46013100	46014100	-0.1741272078017842
chr11	46013200	46014200	-0.29212827121270146
chr11	46013300	46014300	-0.3885340898944625
chr11	46013400	46014400	-0.5063869676459051
chr11	46013500	46014500	-0.7795776911920796
chr11	46013600	46014600	-0.03430035449842691
chr11	46013700	46014700	-0.01917952233796823
chr11	46013800	46014800	0.030710259958593562
chr11	46013900	46014900	0.08737718304687829
chr11	46015100	46016100	1.1614077522284865
chr11	46015200	46016200	0.7000232650979459
chr11	46015300	46016300	0.5294073502498937
chr11	46015400	46016400	0.4909080049657285
chr11	46015500	46016500	1.2854747035937215
chr11	46015600	46016600	1.0139033183572006
chr11	46015700	46016700	0.714212323408428
chr11	46015800	46016800	1.0508199007135808
chr11	46015900	46016900	0.9516183873536239
chr11	46016000	46017000	0.6814262733019019
chr11	46016100	46017100	0.218925556573389
chr11	46016200	46017200	0.7085228012768578
chr11	46016300	46017300	0.8332193697956952
chr11	46016400	46017400	0.8026213368345627
chr11	46016500	46017500	0.8954694675844613
chr11	46016600	46017600	0.7740441876343718
chr11	46016700	46017700	1.0387919737451614
chr11	46016800	46017800	0.516944586807568
chr11	46016900	46017900	0.4296271592240256
chr11	46017000	46018000	0.6191801208370664
chr11	46017100	46018100	0.7757672532212588
chr11	46017200	46018200	0.8634288786656699
chr11	46018300	46019300	0.5772417768199514
chr11	46018400	46019400	0.5234241967951345
chr11	46018500	46019500	0.23225133243784124
chr11	46018600	46019600	0.4755136824037752
chr11	46018700	46019700	0.4419185634318965
chr11	46018800	46019800	0.17656259585438114
chr11	46018900	46019900	-0.11127513793801544
chr11	46019000	46020000	0.37876340417658977
chr11	46019100	46020100	0.6978606520717053
chr11	46019200	46020200	0.5312347123963078
chr11	46019300	46020300	0.4063198261866934
chr11	46019400	46020400	0.7176836127430016
chr11	46019500	46020500	1.7066659014816314
chr11	46019600	46020600	1.7855388720360663
chr11	46019700	46020700	1.9010830405905736
chr11	46019800	46020800	1.901303231537043
chr11	46019900	46020900	1.5780499140952706
chr11	46020000	46021000	1.6670070619853343
chr11	46020100	46021100	1.1505996584636176
chr11	46020200	46021200	0.8856428394615659
chr11	46020300	46021300	0.9109839920495484
chr11	46020400	46021400	0.8255562832250894
chr11	46020500	46021500	0.038028741358553206
chr11	46020600	46021600	-0.11757849392865186
chr11	46020700	46021700	-0.5237345600556716
chr11	46020800	46021800	-0.4245057933907303
chr11	46020900	46021900	-0.1790382891856654
chr11	46021000	46022000	-0.3209210712022008
chr11	46021100	46022100	0.09262831055682168
chr11	46021200	46022200	0.29381839100315954
chr11	46021300	46022300	-0.4043339927761613
chr11	46021400	46022400	-0.4142097812706643
chr11	46021500	46022500	0.1678958371083541
chr11	46021600	46022600	-0.20197590217098407
chr11	46021700	46022700	-0.2849047484503073
chr11	46021800	46022800	-0.04334406029816151
chr11	46021900	46022900	-0.330971075585361
chr11	46022000	46023000	-0.2774174708914584
chr11	46022100	46023100	-0.2858321881838453
chr11	46022200	46023200	-0.5263138301010657
chr11	46022300	46023300	-0.1975045289050912
chr11	46022400	46023400	-0.18987976420170494
chr11	46022500	46023500	-0.13165411006298314
chr11	46022600	46023600	0.08648302818740633
chr11	46022700	46023700	0.3630562338762517
chr11	46022800	46023800	-0.05012724064662207
chr11	46022900	46023900	0.08384392366121984
chr11	46023000	46024000	0.43275267073478874
chr11	46023100	46024100	-0.20581446483717225
chr11	46023200	46024200	-0.3519310323650839
chr11	46023300	46024300	0.19289153816558025
chr11	46023400	46024400	0.1960826565124065
chr11	46023500	46024500	0.22459902433522694
chr11	46023600	46024600	0.4270258829102953
chr11	46023700	46024700	0.5427358968123324
chr11	46023800	46024800	0.8675099645094487
chr11	46023900	46024900	0.9625466766320004
chr11	46024000	46025000	0.7853402862254877
chr11	46024100	46025100	1.5117125706129717
chr11	46024200	46025200	1.5370085376659033
chr11	46024300	46025300	1.2170248549346436
chr11	46024400	46025400	1.3409716371001086
chr11	46024500	46025500	1.2278778912622403
chr11	46024600	46025600	0.5567740061274251
chr11	46024700	46025700	0.28517772982910106
chr11	46024800	46025800	-0.007860208427144607
chr11	46024900	46025900	0.4167533510600819
chr11	46025000	46026000	0.48537501607166783
chr11	46025100	46026100	0.7259910143355924
chr11	46025200	46026200	0.8398960778003433
chr11	46025300	46026300	1.0061526389500706
chr11	46025400	46026400	1.2521037225702407
chr11	46025500	46026500	1.1996973556482395
chr11	46025600	46026600	1.3071120991419405
chr11	46025700	46026700	1.6276807621112972
chr11	46025800	46026800	2.171302904613176
chr11	46025900	46026900	1.6729144318175186
chr11	46026000	46027000	1.4349374495694929
chr11	46026100	46027100	0.6724313419660704
chr11	46026200	46027200	0.6848506961789361
chr11	46026300	46027300	0.6100953639662449
chr11	46026400	46027400	0.7011797601848516
chr11	46026500	46027500	0.5393591541922079
chr11	46026600	46027600	1.0676014267293694
chr11	46026700	46027700	1.0537608197480992
chr11	46026800	46027800	0.7727671787434119
chr11	46026900	46027900	0.8987164946346969
chr11	46027000	46028000	1.3785871776968819
chr11	46027100	46028100	1.6417687073064395
chr11	46027200	46028200	1.9054143270116155
chr11	46027300	46028300	2.045070291563189
chr11	46027400	46028400	1.4917067451074333
chr11	46027500	46028500	1.533764683907212
chr11	46028600	46029600	0.949031172157644
chr11	46028700	46029700	1.4952974260482774
chr11	46028800	46029800	1.739682932124922
chr11	46028900	46029900	1.8241584598321328
chr11	46029000	46030000	2.1270438556534503
chr11	46029100	46030100	2.318237743185095
chr11	46029200	46030200	2.046061445774269
chr11	46029300	46030300	1.863557726401092
chr11	46029400	46030400	2.1441559394385967
chr11	46029500	46030500	2.086154573791782
chr11	46029600	46030600	2.8282274727200116
chr11	46029700	46030700	1.866845895959342
chr11	46029800	46030800	1.9262957432997247
chr11	46029900	46030900	1.5805378291187773
chr11	46030000	46031000	1.7946018514681463
chr11	46030100	46031100	1.6589847210367883
chr11	46030200	46031200	2.26301077858353
chr11	46030300	46031300	2.7797293819542146
chr11	46030400	46031400	2.7492276158091267
chr11	46030500	46031500	3.099718208532689
chr11	46030600	46031600	2.4759197833640116
chr11	46030700	46031700	2.811300113283176
chr11	46030800	46031800	2.4178280169112463
chr11	46030900	46031900	2.2734979049403856
chr11	46031000	46032000	1.6742623394266474
chr11	46031100	46032100	1.4823566905778185
chr11	46031200	46032200	1.004289898613759
chr11	46031300	46032300	1.0618303766784862
chr11	46031400	46032400	1.4307973891990895
chr11	46031500	46032500	0.6779351522560652
chr11	46031600	46032600	0.9907822382990252
chr11	46031700	46032700	0.502021250909492
chr11	46031800	46032800	0.7071976229179584
chr11	46031900	46032900	0.3634516859902305
chr11	46032000	46033000	0.7243543396382448
chr11	46032100	46033100	0.8865396424521135
chr11	46032200	46033200	0.9796945929870144
chr11	46032300	46033300	0.8390897631451615
chr11	46032400	46033400	0.6497226117804953
chr11	46032500	46033500	0.844438108107154
chr11	46032600	46033600	0.8228086260485296
chr11	46032700	46033700	1.0304147876925949
chr11	46032800	46033800	0.9884380179148772
chr11	46032900	46033900	1.026584028651799
chr11	46033000	46034000	1.3090735429713554
chr11	46033100	46034100	1.0742090897295842
chr11	46033200	46034200	1.2854124464426178
chr11	46033300	46034300	1.2735540541192112
chr11	46033400	46034400	0.7368361472866529
chr11	46033500	46034500	0.4382072793208465
chr11	46033600	46034600	0.0501291578215066
chr11	46033700	46034700	0.8237533803321486
chr11	46033800	46034800	0.5847487774537274
chr11	46033900	46034900	0.4595243284120771
chr11	46034000	46035000	0.5426596333087685
chr11	46034100	46035100	0.8967429147784556
chr11	46034200	46035200	0.5855480237633308
chr11	46034300	46035300	0.00013263257114852825
chr11	46034400	46035400	0.5072286801669671
chr11	46034500	46035500	0.7396696834073011
chr11	46034600	46035600	0.9836585220279419
chr11	46034700	46035700	-0.07582376331000497
chr11	46034800	46035800	-0.15056105647401954
chr11	46034900	46035900	0.28843158964647364
chr11	46035000	46036000	0.22628342261344403
chr11	46035100	46036100	-0.07174318108000859
chr11	46035200	46036200	-0.34362083805426363
chr11	46035300	46036300	0.2420583555127208
chr11	46035400	46036400	-0.3733831552753175
chr11	46035500	46036500	-0.0387525017729527
chr11	46035600	46036600	-0.3479342499332766
chr11	46035700	46036700	-0.07815482803546807
chr11	46035800	46036800	0.04574333624735307
chr11	46035900	46036900	-0.9521835975076148
chr11	46036000	46037000	-1.2018840629174166
chr11	46036100	46037100	-1.0798716638421884
chr11	46036200	46037200	-0.6806666282305961
chr11	46036300	46037300	-0.4546841728153244
chr11	46036400	46037400	-0.4869224304363329
chr11	46036500	46037500	-0.27195320970888
chr11	46036600	46037600	0.4185665270034872
chr11	46037700	46038700	0.7571726475344162
chr11	46037800	46038800	0.8689987239033558
chr11	46037900	46038900	0.9801613285199962
chr11	46038000	46039000	0.8429894127414671
chr11	46038100	46039100	1.0946489414847718
chr11	46038200	46039200	1.5603097519724272
chr11	46038300	46039300	2.023102887082605
chr11	46038400	46039400	2.114838926938465
chr11	46038500	46039500	1.9542326500626341
chr11	46038600	46039600	2.413642256905953
chr11	46038700	46039700	1.881516973456729
chr11	46038800	46039800	1.934407966886948
chr11	46038900	46039900	1.5114541276892468
chr11	46039000	46040000	1.3165033069690097
chr11	46039100	46040100	1.5785668166139843
chr11	46039200	46040200	0.8934357749001389
chr11	46039300	46040300	0.5511207011625491
chr11	46039400	46040400	-0.07702195385738157
chr11	46039500	46040500	-0.07177294354043727
chr11	46039600	46040600	-0.8262921822087904
chr11	46039700	46040700	-0.25804877695943984
chr11	46039800	46040800	-0.10966901153153524
chr11	46039900	46040900	0.36502817203697774
chr11	46040000	46041000	1.0403113617227928
chr11	46040100	46041100	0.6480608827370123
chr11	46040200	46041200	1.1376152002580897
chr11	46040300	46041300	1.2515377355171922
chr11	46040400	46041400	2.125070062929794
chr11	46040500	46041500	2.172474296796351
chr11	46040600	46041600	2.742972501877876
chr11	46040700	46041700	2.184845184377792
chr11	46040800	46041800	2.2649527571468697
chr11	46040900	46041900	2.549986696285454
chr11	46041000	46042000	1.7258784061106098
chr11	46041100	46042100	1.6304137751836978
chr11	46041200	46042200	2.0508627304690243
chr11	46041300	46042300	1.4444882696646857
chr11	46041400	46042400	1.0978350321504435
chr11	46041500	46042500	0.93121570331266
chr11	46041600	46042600	0.16195589468496302
chr11	46041700	46042700	0.2378558272502637
chr11	46041800	46042800	0.07320544063903334
chr11	46041900	46042900	-0.24023385727281024
chr11	46042000	46043000	0.41316225569234744
chr11	46042100	46043100	0.6532329020668632
chr11	46042200	46043200	0.1903329703654654
chr11	46042300	46043300	0.527970492015827
chr11	46042400	46043400	0.753325634858532
chr11	46042500	46043500	0.9080031207905122
chr11	46042600	46043600	0.8885904022699591
chr11	46042700	46043700	1.6259719867821494
chr11	46042800	46043800	1.5554971256139745
chr11	46042900	46043900	1.028608077228414
chr11	46043000	46044000	0.5010133615080417
chr11	46043100	46044100	0.3381765354568401
chr11	46043200	46044200	0.1923903575586164
chr11	46043300	46044300	-0.0876701985241768
chr11	46043400	46044400	-0.4363316037651709
chr11	46043500	46044500	0.021323604941271147
chr11	46043600	46044600	0.6564823454599104
chr11	46043700	46044700	0.3754269625546743
chr11	46043800	46044800	1.0380589038806836
chr11	46043900	46044900	1.4757062176341518
chr11	46044000	46045000	2.1817392376362768
chr11	46044100	46045100	2.300040933753331
chr11	46044200	46045200	2.7300136239624955
chr11	46044300	46045300	2.6557107695699456
chr11	46044400	46045400	2.7107199027353865
chr11	46044500	46045500	2.514951135333496
chr11	46044600	46045600	2.2722148127542634
chr11	46044700	46045700	2.349441402685958
chr11	46044800	46045800	1.4053606277166153
chr11	46044900	46045900	1.6908698980712151
chr11	46045000	46046000	1.3272526925413248
chr11	46045100	46046100	1.0209835120623247
chr11	46045200	46046200	0.4780610791904063
chr11	46045300	46046300	0.9404515593038916
chr11	46045400	46046400	1.182810505852479
chr11	46045500	46046500	1.2067596761547117
chr11	46045600	46046600	1.103418656074196
chr11	46045700	46046700	0.7133307327274573
chr11	46045800	46046800	0.3284548494350511
chr11	46045900	46046900	-0.5275523963733353
chr11	46046000	46047000	-0.34792888435865493
chr11	46046100	46047100	0.15105000318579884
chr11	46046200	46047200	0.5289375191807585
chr11	46046300	46047300	0.5574408053430171
chr11	46046400	46047400	0.3700176983466071
chr11	46046500	46047500	0.08096783647101109
chr11	46046600	46047600	0.4830837038610583
chr11	46046700	46047700	1.1750299138289066
chr11	46046800	46047800	1.5234087685225548
chr11	46046900	46047900	2.300914764733272
chr11	46047000	46048000	1.8657322034520472
chr11	46047100	46048100	1.7527401152576287
chr11	46047200	46048200	1.7881316669427512
chr11	46047300	46048300	1.046885617799105
chr11	46047400	46048400	1.06538725910248
chr11	46047500	46048500	1.2754377555982832
chr11	46047600	46048600	1.316947507142196
chr11	46047700	46048700	0.8617102316262769
chr11	46048700	46049700	2.473096379652173
chr11	46048800	46049800	2.2796073772134515
chr11	46048900	46049900	1.908837228557044
chr11	46049000	46050000	1.5307528300158717
chr11	46049100	46050100	1.5195010822302264
chr11	46049200	46050200	1.3886492879706969
chr11	46049300	46050300	1.6053946653627795
chr11	46049400	46050400	0.3272691149175592
chr11	46049500	46050500	-0.8739550808973002
chr11	46049600	46050600	-2.125585449502515
chr11	46049700	46050700	-2.2080773626843992
chr11	46049800	46050800	-1.6892649432754991
chr11	46049900	46050900	-1.8366434930689248
chr11	46050000	46051000	-1.3796114392314422
chr11	46050100	46051100	-1.3732203802330478
chr11	46050200	46051200	-1.0439359906522545
chr11	46050300	46051300	-0.7461291028236221
chr11	46050400	46051400	-0.10018787314176432
chr11	46050500	46051500	0.5983251943389857
chr11	46050600	46051600	0.9965934458009184
chr11	46050700	46051700	1.1029052639211392
chr11	46050800	46051800	0.5963328250581068
chr11	46050900	46051900	0.7573721491933336
chr11	46051000	46052000	0.7222485334251448
chr11	46051100	46052100	0.584573996547605
chr11	46051200	46052200	0.6399377746535277
chr11	46051300	46052300	0.7757743358991716
chr11	46051400	46052400	0.3076700406615191
chr11	46051500	46052500	0.4332613284823254
chr11	46051600	46052600	1.0107661160829395
chr11	46051700	46052700	1.4416601815178018
chr11	46051800	46052800	2.12797090850896
chr11	46051900	46052900	2.637130412572108
chr11	46052000	46053000	2.276487623980642
chr11	46052100	46053100	2.8040585479779403
chr11	46052200	46053200	1.9390148256557318
chr11	46052300	46053300	1.7740624251363866
chr11	46052400	46053400	2.258030086959494
chr11	46052500	46053500	2.3040582051821543
chr11	46052600	46053600	1.8435585161299788
chr11	46052700	46053700	1.8388868762256567
chr11	46052800	46053800	1.985850547408686
chr11	46052900	46053900	1.7593711906320462
chr11	46053000	46054000	2.0722094426057445
chr11	46053100	46054100	2.0372648883030773
chr11	46053200	46054200	2.828916629525104
chr11	46053300	46054300	2.599246481156784
chr11	46053400	46054400	2.4369189515268603
chr11	46053500	46054500	1.8752814047146849
chr11	46053600	46054600	2.12547396821182
chr11	46053700	46054700	1.3879149662196484
chr11	46053800	46054800	0.9425071347834232
chr11	46053900	46054900	0.742684102094545
chr11	46054000	46055000	0.40932586327037684
chr11	46054100	46055100	0.8943239463465318
chr11	46054200	46055200	0.6955833386742276
chr11	46054300	46055300	0.7115487584287642
chr11	46054400	46055400	0.8057930989683203
chr11	46054500	46055500	1.2147311849482143
chr11	46054600	46055600	0.958251593055344
chr11	46054700	46055700	1.0275735965782329
chr11	46054800	46055800	0.8891435667679618
chr11	46054900	46055900	0.447855197042629
chr11	46055000	46056000	1.1110273521384946
chr11	46055100	46056100	0.4163916902247041
chr11	46055200	46056200	0.4012786033029795
chr11	46055300	46056300	0.10001767323419784
chr11	46055400	46056400	0.26890359618297244
chr11	46055500	46056500	-0.3319734520008502
chr11	46055600	46056600	0.27489530057956346
chr11	46055700	46056700	0.8188942691759703
chr11	46055800	46056800	0.4796623881679348
chr11	46055900	46056900	1.6634240303099628
chr11	46056000	46057000	0.9935960109656156
chr11	46056100	46057100	0.9553721403903388
chr11	46056200	46057200	1.1013592043270548
chr11	46056300	46057300	1.206364294516146
chr11	46056400	46057400	0.977743546198342
chr11	46056500	46057500	1.0545022518495712
chr11	46056600	46057600	0.5965473126499895
chr11	46056700	46057700	0.46724493549931295
chr11	46056800	46057800	1.2397172867477804
chr11	46056900	46057900	1.1548921478457064
chr11	46057000	46058000	1.4277560556961921
chr11	46057100	46058100	1.4269221133881012
chr11	46057200	46058200	0.9865898178397792
chr11	46057300	46058300	1.5539980770122162
chr11	46057400	46058400	1.4751225523058895
chr11	46057500	46058500	1.878785604017816
chr11	46057600	46058600	2.0486266691681427
chr11	46057700	46058700	2.1957246516278075
chr11	46057800	46058800	1.5691956187425802
chr11	46057900	46058900	1.5832410793153122
chr11	46058000	46059000	1.5579018783968313
chr11	46058100	46059100	1.0764181533993853
chr11	46058200	46059200	1.6156996842385662
chr11	46058300	46059300	1.6289783959986572
chr11	46058400	46059400	1.4833499537585084
chr11	46058500	46059500	1.152719160488497
chr11	46058600	46059600	1.2167185327612338
chr11	46058700	46059700	0.3914970931760576
chr11	46058800	46059800	0.8047501400266789
chr11	46058900	46059900	0.7218260174399266
chr11	46059000	46060000	1.4910438553036938
chr11	46059100	46060100	2.138091507001829
chr11	46059200	46060200	2.4028825616743874
chr11	46059300	46060300	2.3298666834086412
chr11	46059400	46060400	2.238490470835728
chr11	46059500	46060500	2.4373735328096933
chr11	46059600	46060600	2.172114503051776
chr11	46059700	46060700	2.6523788683210285
chr11	46059800	46060800	2.0465270938915165
chr11	46059900	46060900	1.6220828517875685
chr11	46060000	46061000	0.6400199433579846
chr11	46060100	46061100	1.0179311657271757
chr11	46060200	46061200	0.30441588753376336
chr11	46060300	46061300	0.0827915913056406
chr11	46060400	46061400	0.0851800001888348
chr11	46060500	46061500	0.1629549886440197
chr11	46060600	46061600	-0.025645344113799942
chr11	46060700	46061700	0.15825086460444993
chr11	46060800	46061800	1.2844632449882238
chr11	46060900	46061900	1.3748379470840848
chr11	46061000	46062000	0.9825028489726787
chr11	46061100	46062100	-0.08289894319347657
chr11	46061200	46062200	0.2418841892087186
chr11	46061300	46062300	0.3305765487692074
chr11	46061400	46062400	0.3358243081333327
chr11	46061500	46062500	-0.0903905151668144
chr11	46061600	46062600	-0.13272773939097945
chr11	46061700	46062700	-1.0055248270365968
chr11	46061800	46062800	-2.236099831050821
chr11	46061900	46062900	-2.6494093449167053
chr11	46062000	46063000	-1.235137964526856
chr11	46062100	46063100	-0.5937303476878966
chr11	46062200	46063200	-0.5538912961373426
chr11	46062300	46063300	-0.5703155292743365
chr11	46062400	46063400	-0.6000906017163957
chr11	46062500	46063500	-0.05595232774465998
chr11	46062600	46063600	0.05845317147263693
chr11	46062700	46063700	0.7692671545949797
chr11	46062800	46063800	1.367216477850515
chr11	46062900	46063900	1.7645371138057162
chr11	46063000	46064000	1.203499508545985
chr11	46063100	46064100	1.4229045179035915
chr11	46063200	46064200	1.7257969453211657
chr11	46063300	46064300	2.20761760651842
chr11	46063400	46064400	3.1850396542964363
chr11	46063500	46064500	3.051020332510453
chr11	46063600	46064600	3.4107430360103197
chr11	46063700	46064700	2.4567696789670936
chr11	46063800	46064800	2.492749118374852
chr11	46063900	46064900	2.3642858652637293
chr11	46064000	46065000	2.221649066493266
chr11	46064100	46065100	1.8152543408556103
chr11	46064200	46065200	1.6044756023989988
chr11	46064300	46065300	1.1084236345114655
chr11	46064400	46065400	0.11614872156755272
chr11	46064500	46065500	-0.2946328782446431
chr11	46064600	46065600	0.035309932815692224
chr11	46064700	46065700	0.8601221174846164
chr11	46064800	46065800	0.387765168101117
chr11	46064900	46065900	0.9145760568249246
chr11	46065000	46066000	0.43432645431461375
chr11	46065100	46066100	0.3205256648443053
chr11	46065200	46066200	0.1847794602020552
chr11	46065300	46066300	-0.25993939327570986
chr11	46065400	46066400	-0.3440386025963535
chr11	46065500	46066500	0.30168014135221444
chr11	46065600	46066600	-0.4564893285414832
chr11	46065700	46066700	-0.2630110512988699
chr11	46065800	46066800	0.06515947164895385
chr11	46065900	46066900	-0.6126011772973313
chr11	46066000	46067000	-0.17818643357124545
chr11	46066100	46067100	-0.1137138884137434
chr11	46066200	46067200	-0.30198732080075663
chr11	46066300	46067300	0.129216332755189
chr11	46066400	46067400	0.2897195867585598
chr11	46066500	46067500	-0.14161408255806293
chr11	46066600	46067600	0.3762118447383327
chr11	46066700	46067700	0.8462300666310428
chr11	46066800	46067800	0.6355074783295982
chr11	46066900	46067900	0.7240095624003792
chr11	46067000	46068000	1.2584061274634444
chr11	46067100	46068100	1.3367369756453622
chr11	46067200	46068200	0.6845617390190755
chr11	46067300	46068300	0.516832356960968
chr11	46067400	46068400	0.2627736497935191
chr11	46067500	46068500	0.21848164572247508
chr11	46067600	46068600	0.09045510150815958
chr11	46067700	46068700	-0.6807903467359903
chr11	46067800	46068800	-0.3418145274487928
chr11	46067900	46068900	0.08707693343249615
chr11	46068000	46069000	-0.7216117762498451
chr11	46068100	46069100	-1.0697106827209155
chr11	46068200	46069200	0.2655962390683729
chr11	46068300	46069300	0.3294980716287465
chr11	46068400	46069400	0.5544042405672487
chr11	46068500	46069500	1.2629081819284285
chr11	46068600	46069600	1.1461741134151726
chr11	46068700	46069700	1.2490350868916722
chr11	46068800	46069800	1.4232594616196512
chr11	46068900	46069900	1.1581455739722055
chr11	46069000	46070000	1.6399562948567503
chr11	46069100	46070100	1.9150447917072757
chr11	46069200	46070200	1.5031409568769067
chr11	46069300	46070300	1.8930667479424623
chr11	46069400	46070400	1.9606430496757303
chr11	46069500	46070500	1.6853059149637275
chr11	46069600	46070600	1.6401564336184409
chr11	46069700	46070700	2.0859297194053243
chr11	46069800	46070800	1.8800693839844247
chr11	46069900	46070900	2.1147263055338814
chr11	46070000	46071000	1.6364566485469623
chr11	46070100	46071100	1.5451270406908282
chr11	46070200	46071200	1.389720858820405
chr11	46070300	46071300	0.9869628396716597
chr11	46070400	46071400	0.8426469928599489
chr11	46070500	46071500	0.2665239487116225
chr11	46070600	46071600	0.5022491006728671
chr11	46070700	46071700	0.3298093629273431
chr11	46070800	46071800	0.3894474353670064
chr11	46070900	46071900	0.2028371249584026
chr11	46071000	46072000	1.1591658905231716
chr11	46071100	46072100	1.5666632738491582
chr11	46071200	46072200	1.2729212483319616
chr11	46071300	46072300	1.814872057405374
chr11	46071400	46072400	1.9787065910019368
chr11	46071500	46072500	2.63825668710756
chr11	46071600	46072600	2.3389736390162934
chr11	46071700	46072700	2.5928210824019544
chr11	46071800	46072800	2.9004920079332077
chr11	46071900	46072900	2.8203846054618453
chr11	46072000	46073000	2.3697893520965487
chr11	46072100	46073100	2.2951104375769025
chr11	46072200	46073200	2.8817254228204514
chr11	46072300	46073300	2.4706040166677776
chr11	46072400	46073400	2.2966161132419125
chr11	46072500	46073500	1.5839563420688367
chr11	46072600	46073600	1.6750597316028932
chr11	46072700	46073700	1.1465325795808192
chr11	46072800	46073800	1.2587072798005778
chr11	46072900	46073900	1.7984257661492404
chr11	46073000	46074000	2.113121215656474
chr11	46073100	46074100	1.4398370847004267
chr11	46073400	46074400	1.6761229821512291
chr11	46073500	46074500	1.230163790042257
chr11	46073600	46074600	1.3731270916647142
chr11	46073700	46074700	1.881536346824696
chr11	46073800	46074800	1.4367382424469841
chr11	46073900	46074900	1.179367700438698
chr11	46074000	46075000	1.1166264219157531
chr11	46074100	46075100	1.7895579934101862
chr11	46074200	46075200	1.7452702840951508
chr11	46074300	46075300	1.1380465409031313
chr11	46074400	46075400	1.4416828307121876
chr11	46074500	46075500	2.1063552836900614
chr11	46074600	46075600	2.4408637579954195
chr11	46074700	46075700	2.0567225031307177
chr11	46074800	46075800	2.44230526581096
chr11	46074900	46075900	2.66275529321349
chr11	46075000	46076000	2.260960123507064
chr11	46075100	46076100	1.9479335180430701
chr11	46075200	46076200	1.98779755146844
chr11	46075300	46076300	1.5453210946834388
chr11	46075400	46076400	1.9085234480234845
chr11	46075500	46076500	1.6477344827450284
chr11	46075600	46076600	1.0534302180067383
chr11	46075700	46076700	1.6176523725739624
chr11	46075800	46076800	1.5532632478578154
chr11	46075900	46076900	1.2525217430154345
chr11	46076000	46077000	1.0599174132501947
chr11	46076100	46077100	1.120512044409115
chr11	46076200	46077200	0.9520552643931134
chr11	46076300	46077300	1.6102061733401798
chr11	46076400	46077400	1.8235533133656647
chr11	46076500	46077500	1.4907401174918342
chr11	46076600	46077600	1.8558415283514884
chr11	46076700	46077700	1.0367820679834523
chr11	46076800	46077800	0.6969262255702386
chr11	46076900	46077900	0.9697406669941859
chr11	46077000	46078000	1.1490241915109203
chr11	46077100	46078100	1.6194605842141925
chr11	46077200	46078200	1.7677025090480076
chr11	46077300	46078300	1.7097868901809754
chr11	46077400	46078400	1.2110191144735565
chr11	46077500	46078500	1.9446465727966669
chr11	46077600	46078600	1.3459552520161844
chr11	46077700	46078700	1.4387401832398163
chr11	46077800	46078800	1.337994524629819
chr11	46077900	46078900	0.7364472027849777
chr11	46078000	46079000	1.1720572365405406
chr11	46078100	46079100	1.0224036798728404
chr11	46078200	46079200	1.2886275088230688
chr11	46078300	46079300	1.3738419467845586
chr11	46078400	46079400	1.3246045772400783
chr11	46078500	46079500	1.2670949083340164
chr11	46078600	46079600	1.7625478930715313
chr11	46078700	46079700	1.815320904848429
chr11	46078800	46079800	1.6978579577694168
chr11	46078900	46079900	2.6336413515089028
chr11	46079000	46080000	2.242419167586343
chr11	46079100	46080100	2.6223144074193963
chr11	46079200	46080200	2.209845339251832
chr11	46079300	46080300	1.9405105196933736
chr11	46079400	46080400	1.8592403831013415
chr11	46079500	46080500	1.5969469153111455
chr11	46079600	46080600	1.3115769268202202
chr11	46079700	46080700	1.4536667982376943
chr11	46079800	46080800	2.159851918641736
chr11	46079900	46080900	1.418996240593625
chr11	46080000	46081000	1.623138817322735
chr11	46080100	46081100	0.9792552381514832
chr11	46080200	46081200	1.378704633457475
chr11	46080300	46081300	1.979462365472613
chr11	46080400	46081400	2.141010505591664
chr11	46080500	46081500	2.352736264437129
chr11	46080600	46081600	2.2852328816647645
chr11	46080700	46081700	2.8039363203371783
chr11	46080800	46081800	2.4984092072606927
chr11	46080900	46081900	2.8460399170094166
chr11	46081000	46082000	2.6322197782040937
chr11	46081100	46082100	2.6055118798631764
chr11	46081200	46082200	2.0064670551192547
chr11	46081300	46082300	1.4040428936097942
chr11	46081400	46082400	1.3108540085326308
chr11	46081500	46082500	1.5988672255384837
chr11	46081600	46082600	1.7531235777802534
chr11	46081700	46082700	0.8264046499206512
chr11	46081800	46082800	1.2144774950519563
chr11	46081900	46082900	1.1181330937803695
chr11	46082000	46083000	0.9298236794257692
chr11	46082100	46083100	0.7212886453220936
chr11	46082200	46083200	0.8998409923557131
chr11	46082300	46083300	0.8387032136244175
chr11	46082400	46083400	0.9236622483588552
chr11	46082500	46083500	0.8789873567019331
chr11	46082600	46083600	0.8107101801582752
chr11	46082700	46083700	1.17719854589566
chr11	46082800	46083800	0.9409599838154336
chr11	46082900	46083900	0.6522638199541225
chr11	46083000	46084000	0.859070051467565
chr11	46083100	46084100	1.057492698458142
chr11	46083200	46084200	1.407441464209019
chr11	46083300	46084300	1.6229347489992938
chr11	46083400	46084400	1.49855665263019
chr11	46083500	46084500	0.9123695956314428
chr11	46083600	46084600	1.1103801051283906
chr11	46083700	46084700	1.1158847702453851
chr11	46083800	46084800	0.9449930602463714
chr11	46083900	46084900	1.2389918144653258
chr11	46084000	46085000	1.3514622692967635
chr11	46084100	46085100	2.19326316295848
chr11	46084200	46085200	1.5226697176360076
chr11	46084300	46085300	1.731907784085006
chr11	46084400	46085400	1.4654835856865982
chr11	46084500	46085500	1.7167749157091765
chr11	46084600	46085600	1.7817716664025152
chr11	46084700	46085700	1.726556428169064
chr11	46084800	46085800	2.506374263838949
chr11	46084900	46085900	2.291597247858016
chr11	46085000	46086000	1.698299186118535
chr11	46085100	46086100	1.0504163138471487
chr11	46085200	46086200	1.2520327909649225
chr11	46085300	46086300	0.9253083250094872
chr11	46085400	46086400	1.293570022647224
chr11	46085500	46086500	1.3152258437119262
chr11	46085600	46086600	1.6819369440015506
chr11	46085700	46086700	1.872879038135516
chr11	46085800	46086800	1.035263113130575
chr11	46085900	46086900	0.8514361974635675
chr11	46086000	46087000	0.9736612441508571
chr11	46086100	46087100	1.1654644116665205
chr11	46086200	46087200	1.4024043092932743
chr11	46086300	46087300	0.8676474808909047
chr11	46086400	46087400	1.4275011849048982
chr11	46086500	46087500	1.398074160943083
chr11	46086600	46087600	0.7894660880467324
chr11	46086700	46087700	0.5640387816242046
chr11	46086800	46087800	-0.27875286630060603
chr11	46086900	46087900	-0.14960092091112734
chr11	46087000	46088000	-0.1829335716221269
chr11	46087100	46088100	-0.20110711779586052
chr11	46087200	46088200	-0.9704077528380524
chr11	46087300	46088300	0.3206543806525603
chr11	46087400	46088400	-0.2549889036260265
chr11	46087500	46088500	0.4899735059694337
chr11	46087600	46088600	0.4303014922436084
chr11	46087700	46088700	0.032148071407479384
chr11	46087800	46088800	0.5471795681367421
chr11	46087900	46088900	0.4666745663953084
chr11	46088000	46089000	1.0757214490019515
chr11	46088100	46089100	0.7647865247555669
chr11	46088200	46089200	1.1301102849979756
chr11	46088300	46089300	0.36832642731222937
chr11	46088400	46089400	0.0860836541095765
chr11	46088500	46089500	-0.7582494994513764
chr11	46088600	46089600	-0.6627692379188671
chr11	46088700	46089700	-0.17277263825920286
chr11	46091100	46092100	-0.09657719078667884
chr11	46091200	46092200	-0.1421953728575875
chr11	46091300	46092300	-0.1993683188146733
chr11	46091400	46092400	0.6576399989637436
chr11	46091500	46092500	0.06686678190490483
chr11	46091600	46092600	0.5017074461507156
chr11	46091700	46092700	0.7271252260029656
chr11	46092800	46093800	0.704112157097394
chr11	46092900	46093900	0.5190321337659816
chr11	46093000	46094000	0.8533876169865188
chr11	46093100	46094100	1.5107535470773226
chr11	46093200	46094200	1.8198123045944103
chr11	46093300	46094300	2.1108079699563134
chr11	46093400	46094400	2.411687976042244
chr11	46093500	46094500	1.9184211241739144
chr11	46093600	46094600	1.7035162535854462
chr11	46093700	46094700	2.246293772922133
chr11	46093800	46094800	2.6986108875595405
chr11	46093900	46094900	3.0462093297427963
chr11	46094000	46095000	2.910032533525277
chr11	46094100	46095100	3.138056453328504
chr11	46094200	46095200	2.094874151946424
chr11	46094300	46095300	2.202072289971214
chr11	46094400	46095400	1.879079704332934
chr11	46094500	46095500	1.9263320131231405
chr11	46094600	46095600	2.2458108593253847
chr11	46094700	46095700	1.926192739042592
chr11	46094800	46095800	1.8241216661264792
chr11	46094900	46095900	1.3954363764014406
chr11	46095000	46096000	1.446512473753529
chr11	46095100	46096100	1.7973300729764532
chr11	46095200	46096200	2.3570996901852976
chr11	46095300	46096300	2.050897244527272
chr11	46095400	46096400	2.1794202147300847
chr11	46095500	46096500	1.8689071625986264
chr11	46095600	46096600	2.0705409321748025
chr11	46095700	46096700	1.5861556258162042
chr11	46096200	46097200	1.0727560297332863
chr11	46096300	46097300	0.9164859577048852
chr11	46096400	46097400	1.1683967806776083
chr11	46096500	46097500	1.3687862596944478
chr11	46096600	46097600	0.7205220106150368
chr11	46096700	46097700	0.9651776712041842
chr11	46096800	46097800	1.2223485357921315
chr11	46096900	46097900	1.5637303274354606
chr11	46097000	46098000	1.7097257708342217
chr11	46097100	46098100	1.5581163338079134
chr11	46097200	46098200	2.0405767681320874
chr11	46097300	46098300	2.009717628034412
chr11	46097400	46098400	1.903660680716648
chr11	46097500	46098500	1.9268393140366569
chr11	46097600	46098600	2.028082391104137
chr11	46097700	46098700	1.9657205150546364
chr11	46097800	46098800	1.8415919124093167
chr11	46097900	46098900	2.0418475618395355
chr11	46098000	46099000	2.2884652112979205
chr11	46098100	46099100	2.2754707182853045
chr11	46098200	46099200	1.351528072997579
chr11	46098300	46099300	1.8839762878351527
chr11	46098400	46099400	1.6619864809849263
chr11	46098500	46099500	1.3984850475970183
chr11	46098600	46099600	1.9419552900445367
chr11	46098700	46099700	1.8751194792809909
chr11	46098800	46099800	2.0111708017393792
chr11	46098900	46099900	1.2032663834660582
chr11	46099000	46100000	0.3932725330312504
chr11	46099100	46100100	-0.4089876022416645
chr11	46099200	46100200	0.3546366352245237
chr11	46099300	46100300	0.08967041119108482
chr11	46099400	46100400	0.3357853387698709
chr11	46099500	46100500	0.8992972853361508
chr11	46099600	46100600	0.2113291110626896
chr11	46099700	46100700	0.12122618943848945
chr11	46099800	46100800	-0.15238627106494684
chr11	46099900	46100900	0.2808236502303553
chr11	46100000	46101000	0.8024356383393392
chr11	46100100	46101100	1.5402874534349345
chr11	46100200	46101200	1.6291125191443885
chr11	46100300	46101300	1.5042747959255052
chr11	46100400	46101400	1.5144091575084997
chr11	46100500	46101500	1.5309601078990474
chr11	46100600	46101600	1.9007551317948044
chr11	46100700	46101700	1.762562405789837
chr11	46100800	46101800	1.7814199638261263
chr11	46100900	46101900	1.870734435585809
chr11	46101000	46102000	1.6428839529491304
chr11	46101100	46102100	1.7882465875981588
chr11	46101200	46102200	1.5408425107703296
chr11	46101300	46102300	1.6984946143737718
chr11	46101400	46102400	1.9766626396782496
chr11	46101500	46102500	0.9578389400866482
chr11	46101600	46102600	0.7992489162840928
chr11	46101700	46102700	0.9053234312719964
chr11	46101800	46102800	0.9070325286327704
chr11	46101900	46102900	0.039641463484973535
chr11	46102000	46103000	-0.46351241379340824
chr11	46102100	46103100	-0.4719479461512397
chr11	46102200	46103200	-0.7945286514133838
chr11	46102300	46103300	-0.8031437944465102
chr11	46102400	46103400	-1.4264775763093824
chr11	46102500	46103500	-0.9173242992959796
chr11	46102600	46103600	-1.3407923055595523
chr11	46102700	46103700	-1.2075093651663544
chr11	46102800	46103800	-0.9475503492431336
chr11	46102900	46103900	-0.4629448539234667
chr11	46103000	46104000	-0.1760598245253769
chr11	46103100	46104100	-0.4953211867323205
chr11	46103200	46104200	0.2526521819170949
chr11	46103300	46104300	-0.02593331767124029
chr11	46103400	46104400	0.0721083096551415
chr11	46103500	46104500	0.9831037096738956
chr11	46103600	46104600	1.6826173448519701
chr11	46103700	46104700	1.2945159837819755
chr11	46103800	46104800	1.1841797662425733
chr11	46103900	46104900	1.5104285731503693
chr11	46104000	46105000	2.1224712677100697
chr11	46104100	46105100	2.5089775051642587
chr11	46104200	46105200	1.8536972766752768
chr11	46104300	46105300	2.2752646439985407
chr11	46104400	46105400	2.716169308094292
chr11	46104500	46105500	2.226471119643463
chr11	46104600	46105600	2.0239955532947014
chr11	46104700	46105700	2.421380355092922
chr11	46104800	46105800	2.1044042237577583
chr11	46104900	46105900	2.05083372653859
chr11	46105000	46106000	1.6549779072665964
chr11	46105100	46106100	1.4157219999997994
chr11	46105200	46106200	1.9226780512579584
chr11	46105300	46106300	1.4276674704908507
chr11	46105400	46106400	0.07804083013295067
chr11	46105500	46106500	-0.7118200050958466
chr11	46105600	46106600	-0.8933738072734371
chr11	46105700	46106700	-0.7518630379864132
chr11	46105800	46106800	-0.5991293481706331
chr11	46105900	46106900	-0.9353842357757446
chr11	46106000	46107000	-1.3097791863047328
chr11	46106100	46107100	-1.1370069240732936
chr11	46106200	46107200	-1.8126545468510973
chr11	46106300	46107300	-1.8080033814856016
chr11	46106400	46107400	-1.0341924892076175
chr11	46106500	46107500	-0.9344339777255786
chr11	46106600	46107600	-0.9659199686083059
chr11	46106700	46107700	-1.4974232301376915
chr11	46106800	46107800	-1.9198731798892823
chr11	46106900	46107900	-1.1227107953077515
chr11	46107000	46108000	-0.9695491729366083
chr11	46107100	46108100	-1.0312864104124202
chr11	46107200	46108200	-1.1454347549061754
chr11	46107300	46108300	-0.9084378547477986
chr11	46107400	46108400	-0.6433444812544633
chr11	46107500	46108500	-0.2000718554181921
chr11	46107600	46108600	0.0765019466563222
chr11	46107700	46108700	0.6410542172008539
chr11	46107800	46108800	0.574090780230734
chr11	46107900	46108900	-0.022530713999065685
chr11	46108000	46109000	0.6911616002232468
chr11	46108100	46109100	0.2524522968097481
chr11	46108200	46109200	0.5374655449320598
chr11	46108300	46109300	0.07505736746227562
chr11	46108400	46109400	0.014511567599978934
chr11	46108500	46109500	0.09087490649541367
chr11	46108600	46109600	0.14183675320719366
chr11	46108700	46109700	-0.11076272846021493
chr11	46108800	46109800	0.5289968551575218
chr11	46108900	46109900	0.654920567524766
chr11	46109000	46110000	-0.15790361212439843
chr11	46109100	46110100	0.4575528853826303
chr11	46109200	46110200	-0.17221663071542692
chr11	46109300	46110300	0.6584045889820691
chr11	46109400	46110400	0.4475719245281161
chr11	46109500	46110500	1.1354917745066126
chr11	46109600	46110600	1.366461293515863
chr11	46109700	46110700	1.0700081467408291
chr11	46109800	46110800	0.7191543115985999
chr11	46110000	46111000	0.9013227743650722
chr11	46110100	46111100	0.919624755638764
chr11	46110200	46111200	1.5806760188212534
chr11	46111300	46112300	1.7102824820019986
chr11	46111400	46112400	1.2217323887025646
chr11	46111500	46112500	1.7422557412394648
chr11	46111600	46112600	1.3990197487225775
chr11	46111700	46112700	1.3620691129520055
chr11	46111800	46112800	1.1857672336857652
chr11	46111900	46112900	1.5177955458323518
chr11	46112000	46113000	1.4205595681950374
chr11	46112100	46113100	1.0032731072388852
chr11	46112200	46113200	0.4678803719973135
chr11	46112300	46113300	-0.07471214356769845
chr11	46112400	46113400	0.05020968438928071
chr11	46112500	46113500	-0.08217001515865585
chr11	46112600	46113600	0.6125238501093422
chr11	46112700	46113700	1.23120835116171
chr11	46112800	46113800	1.516963813298669
chr11	46113900	46114900	0.06059751687092123
chr11	46114000	46115000	0.4224369460511703
chr11	46114100	46115100	-0.12894509507136093
chr11	46114200	46115200	0.141785238094202
chr11	46114300	46115300	-0.41326557601791947
chr11	46114400	46115400	-1.065875507102477
chr11	46114500	46115500	-0.5693758378835243
chr11	46114600	46115600	-0.1162471251496211
chr11	46114700	46115700	0.008840931377685067
chr11	46114800	46115800	0.1253204256886531
chr11	46114900	46115900	1.0898099071670533
chr11	46115000	46116000	1.0033257797811288
chr11	46115100	46116100	0.9785616765373713
chr11	46115200	46116200	0.5479973072493848
chr11	46115300	46116300	0.8170102847428633
chr11	46115400	46116400	1.0160728280266689
chr11	46115500	46116500	0.038160224479284216
chr11	46115600	46116600	-0.05705213328523907
chr11	46115700	46116700	0.4719442189285869
chr11	46115800	46116800	0.8210277073949597
chr11	46115900	46116900	1.1936041632785908
chr11	46116000	46117000	1.2508099901954046
chr11	46116100	46117100	1.292546896999406
chr11	46116200	46117200	1.1901898537326296
chr11	46116300	46117300	1.0172749229106943
chr11	46116400	46117400	1.5564187465949235
chr11	46116500	46117500	2.317326797447364
chr11	46116600	46117600	2.3627001978112356
chr11	46116700	46117700	1.9067513907316973
chr11	46116800	46117800	1.669912687525544
chr11	46116900	46117900	0.5865440368842766
chr11	46117000	46118000	0.46653816690638356
chr11	46117100	46118100	-0.3003480539964198
chr11	46117200	46118200	-0.02500513613729204
chr11	46117300	46118300	0.4308724614175013
chr11	46117400	46118400	0.12082245018327675
chr11	46118500	46119500	0.8213896245616655
chr11	46118600	46119600	1.2976548404415331
chr11	46118700	46119700	1.2052036168077156
chr11	46118800	46119800	1.6687774092030698
chr11	46118900	46119900	1.6149698681747156
chr11	46119000	46120000	1.7923526898833657
chr11	46119100	46120100	1.9149661741140482
chr11	46119200	46120200	2.6978428817680054
chr11	46119300	46120300	2.5238152797742197
chr11	46123100	46124100	-2.490335052987932
chr11	46123200	46124200	-2.4305800496801613
chr11	46123300	46124300	-2.63017545435278
chr11	46123400	46124400	-1.93441121409953
chr11	46123500	46124500	-1.7426529171413991
chr11	46123600	46124600	-1.262169421498354
chr11	46124700	46125700	0.4113621999409277
chr11	46124800	46125800	0.4654805371981136
chr11	46124900	46125900	0.1061818988195021
chr11	46125000	46126000	0.09432360440987556
chr11	46125100	46126100	-0.3156630243420032
chr11	46125200	46126200	-0.2305348911490445
chr11	46125300	46126300	-0.08696078947638801
chr11	46125500	46126500	-0.03635544528044191
chr11	46125600	46126600	-0.05194349760295588
chr11	46125700	46126700	-0.3941483961299672
chr11	46125800	46126800	-0.21640543158484307
chr11	46125900	46126900	0.2148281449496789
chr11	46126300	46127300	1.8919097320336653
chr11	46126400	46127400	2.2891643879018684
chr11	46126500	46127500	3.0351689873424057
chr11	46126600	46127600	2.9716841913993384
chr11	46126700	46127700	3.1991461022625103
chr11	46126800	46127800	2.9176373630390606
chr11	46126900	46127900	3.012132584219556
chr11	46127000	46128000	2.4403335231817778
chr11	46127100	46128100	1.6701326585122294
chr11	46127200	46128200	2.3007374026404994
chr11	46127300	46128300	2.6112052964143384
chr11	46127400	46128400	2.583256357172796
chr11	46127500	46128500	2.051606024329024
chr11	46127600	46128600	2.1520008973549802
chr11	46127700	46128700	2.001616471541518
chr11	46127800	46128800	2.2162115747434146
chr11	46127900	46128900	1.6865716894238836
chr11	46128000	46129000	1.8329618812223225
chr11	46128100	46129100	1.768369975692465
chr11	46128200	46129200	1.0308822776974564
chr11	46128300	46129300	0.8745968664314012
chr11	46128400	46129400	0.3512281886587188
chr11	46128500	46129500	-0.023930279141812318
chr11	46128600	46129600	0.37106598193220336
chr11	46128700	46129700	0.4975550701460447
chr11	46128800	46129800	0.3607356194671389
chr11	46128900	46129900	0.7648085898153111
chr11	46129000	46130000	1.2533854360875702
chr11	46129100	46130100	1.7058452986042785
chr11	46129200	46130200	1.9388585820218025
chr11	46129300	46130300	1.5060220879359236
chr11	46129400	46130400	1.7576866979589427
chr11	46129500	46130500	2.4651297290876752
chr11	46129600	46130600	1.8402020395732068
chr11	46129700	46130700	2.4938399967268667
chr11	46129800	46130800	2.7938804468507605
chr11	46129900	46130900	2.4388571101562966
chr11	46130000	46131000	1.5808324593101983
chr11	46130100	46131100	1.6925069598065392
chr11	46130200	46131200	1.3558826093617091
chr11	46130300	46131300	1.8266117691169068
chr11	46130400	46131400	1.908561214167264
chr11	46130500	46131500	1.2727908978036186
chr11	46130600	46131600	1.990410091833173
chr11	46130700	46131700	1.7838730471257236
chr11	46130800	46131800	1.9451668965494744
chr11	46130900	46131900	1.5719873316116857
chr11	46131000	46132000	2.0936265284162765
chr11	46131100	46132100	1.8459698420389297
chr11	46131200	46132200	2.557787882935896
chr11	46131300	46132300	2.5543466772154932
chr11	46131400	46132400	2.6015026249548607
chr11	46131500	46132500	2.7574287113654012
chr11	46131600	46132600	2.7157335754320187
chr11	46131700	46132700	2.6625234309834647
chr11	46131800	46132800	2.051511390606924
chr11	46131900	46132900	2.8359777851777777
chr11	46132000	46133000	2.7555118887519146
chr11	46132100	46133100	2.8774524353529443
chr11	46132200	46133200	2.775433355481132
chr11	46132300	46133300	2.580669308219886
chr11	46132400	46133400	1.5879725313860598
chr11	46132500	46133500	1.6037656626561128
chr11	46132600	46133600	0.9125012935096868
chr11	46132700	46133700	0.5969335683343069
chr11	46132800	46133800	0.5583313398581987
chr11	46132900	46133900	0.4268924587558514
chr11	46133000	46134000	-0.0012565706085932151
chr11	46133100	46134100	-0.744692226546359
chr11	46133200	46134200	-1.2556123019919971
chr11	46133300	46134300	-1.1756769366732165
chr11	46133400	46134400	-0.011287260100817865
chr11	46133500	46134500	0.44601061703500056
chr11	46133600	46134600	0.5036201934208436
chr11	46133700	46134700	0.7470521212825694
chr11	46133800	46134800	1.031560510306086
chr11	46133900	46134900	0.9091957975386756
chr11	46134000	46135000	1.3156541051245032
chr11	46134100	46135100	1.802730539006126
chr11	46134200	46135200	2.180922176208454
chr11	46134300	46135300	1.6452027337759858
chr11	46134400	46135400	0.8260575017239654
chr11	46134500	46135500	1.0348046333704044
chr11	46134600	46135600	1.3825645809583138
chr11	46134700	46135700	1.3078102238775438
chr11	46134800	46135800	1.4948806257051204
chr11	46134900	46135900	1.697127631948926
chr11	46135000	46136000	2.0835385579912415
chr11	46135100	46136100	2.3999010584992457
chr11	46135200	46136200	2.328392524909805
chr11	46135300	46136300	3.2918743944858355
chr11	46135400	46136400	3.8059932083280414
chr11	46135500	46136500	3.615970477806371
chr11	46135600	46136600	3.704343758894207
chr11	46135700	46136700	3.579422937226385
chr11	46135800	46136800	3.5567517434593667
chr11	46135900	46136900	4.102779813686387
chr11	46136000	46137000	3.982144814197752
chr11	46136100	46137100	3.8186606300436337
chr11	46136200	46137200	3.2078700600922727
chr11	46136300	46137300	2.4080239086420203
chr11	46136400	46137400	2.7487809734228907
chr11	46136500	46137500	2.5552845128633703
chr11	46136600	46137600	2.652834233383736
chr11	46136700	46137700	1.9749698909519355
chr11	46136800	46137800	1.4159478478273142
chr11	46136900	46137900	0.8681942085636766
chr11	46137000	46138000	1.1907219380864247
chr11	46137100	46138100	1.0811874457157178
chr11	46137200	46138200	1.6542486107217411
chr11	46137300	46138300	1.726223559604385
chr11	46137400	46138400	1.1914686234347582
chr11	46137500	46138500	1.3003397623635549
chr11	46137600	46138600	1.284525905991582
chr11	46137700	46138700	1.9463148232919407
chr11	46137800	46138800	2.258791919760271
chr11	46137900	46138900	2.27503005366802
chr11	46138000	46139000	1.8765026978401098
chr11	46138100	46139100	1.909684828723084
chr11	46138200	46139200	1.4166352253255443
chr11	46138300	46139300	1.8916757469366767
chr11	46138400	46139400	2.2103699429466186
chr11	46138500	46139500	1.9109875698506824
chr11	46138600	46139600	1.4676212668616972
chr11	46138700	46139700	1.438405773321701
chr11	46138800	46139800	1.6200312925609652
chr11	46138900	46139900	1.6172768432420574
chr11	46139000	46140000	1.1567790875767272
chr11	46140300	46141300	0.21513313961709515
chr11	46140400	46141400	0.7108500962737205
chr11	46140500	46141500	0.4968952027232683
chr11	46140600	46141600	0.2251984444235492
chr11	46140700	46141700	0.6216046139343093
chr11	46140800	46141800	0.7639997700167482
chr11	46140900	46141900	0.9894577894693448
chr11	46141000	46142000	1.158733573964462
chr11	46141100	46142100	1.529018522386443
chr11	46141200	46142200	1.481003643399772
chr11	46141300	46142300	1.8639712757824995
chr11	46141400	46142400	1.6497550786140436
chr11	46141500	46142500	1.718641537631827
chr11	46141600	46142600	2.0216714358329275
chr11	46141700	46142700	1.7579081854270129
chr11	46141800	46142800	1.193078619545724
chr11	46141900	46142900	0.622269757148447
chr11	46142000	46143000	1.4158320826545188
chr11	46142100	46143100	1.0633322316592104
chr11	46142200	46143200	2.1193665832930293
chr11	46142300	46143300	1.8677839423261275
chr11	46142400	46143400	1.9866179570693296
chr11	46142500	46143500	2.2579623085260363
chr11	46142600	46143600	2.2476805605746617
chr11	46142700	46143700	2.6292202891962995
chr11	46142800	46143800	2.652234723940464
chr11	46142900	46143900	2.440905654818918
chr11	46143000	46144000	1.7937477199730527
chr11	46143100	46144100	1.8471622912203287
chr11	46143200	46144200	0.9049414540277873
chr11	46143300	46144300	0.21549756816595705
chr11	46144400	46145400	0.6471031167290401
chr11	46144500	46145500	0.3795678423665719
chr11	46144600	46145600	0.42340217047603207
chr11	46144700	46145700	1.0522016545724142
chr11	46144800	46145800	1.0983135796862746
chr11	46144900	46145900	1.3408848379214395
chr11	46145000	46146000	0.9377077230902516
chr11	46145100	46146100	0.805440570420288
chr11	46145200	46146200	1.2069280468868289
chr11	46145300	46146300	1.2521021031398836
chr11	46145400	46146400	1.327090162768543
chr11	46145500	46146500	1.845448806164456
chr11	46145600	46146600	1.3325959048294456
chr11	46145700	46146700	1.0182618781777415
chr11	46145800	46146800	0.5693031210079554
chr11	46145900	46146900	0.13901625438275567
chr11	46146000	46147000	0.5390668517839909
chr11	46146100	46147100	0.0513288202808234
chr11	46146200	46147200	0.08683842542175421
chr11	46146300	46147300	0.5780209896477971
chr11	46146400	46147400	0.3872829078610194
chr11	46146500	46147500	-0.22414464056183864
chr11	46146600	46147600	-0.5059252203364563
chr11	46146700	46147700	-0.8562262924948603
chr11	46146800	46147800	-0.4433290370408463
chr11	46146900	46147900	-0.08047430789496368
chr11	46147000	46148000	-0.1395500295925296
chr11	46147100	46148100	0.463649943061823
chr11	46147200	46148200	0.02561035952599033
chr11	46147300	46148300	0.1120249763684416
chr11	46147400	46148400	0.15377321618984244
chr11	46147500	46148500	0.6312848642736518
chr11	46147600	46148600	1.5493974116703275
chr11	46147700	46148700	1.9494285876534487
chr11	46147800	46148800	2.6996746266193723
chr11	46147900	46148900	2.8765826326133563
chr11	46148000	46149000	2.838114146306673
chr11	46148100	46149100	2.3226653250955307
chr11	46148200	46149200	2.773428073457352
chr11	46148300	46149300	2.557383745899525
chr11	46148400	46149400	2.495990101091057
chr11	46148500	46149500	2.8115374732731606
chr11	46148600	46149600	3.615071307819121
chr11	46148700	46149700	3.7294840239225664
chr11	46148800	46149800	3.2981836246649903
chr11	46148900	46149900	3.009749602460187
chr11	46149000	46150000	2.6905234881834867
chr11	46149100	46150100	2.795095744744814
chr11	46149200	46150200	2.258896251579334
chr11	46149300	46150300	2.6649752699438367
chr11	46149400	46150400	2.7920501333167045
chr11	46149500	46150500	2.5196102239733262
chr11	46149600	46150600	1.282091560224646
chr11	46150700	46151700	2.794575825702041
chr11	46150800	46151800	2.6207625185902357
chr11	46150900	46151900	2.483214632488749
chr11	46151000	46152000	2.431584096467919
chr11	46151100	46152100	2.5574180659558747
chr11	46151200	46152200	2.1300596828290748
chr11	46151300	46152300	1.344097704890244
chr11	46153100	46154100	0.2379347104922301
chr11	46153300	46154300	0.1448218263183815
chr11	46153400	46154400	-0.17710948894116188
chr11	46153500	46154500	0.06256932869631315
chr11	46153600	46154600	-0.11344757252469938
chr11	46157200	46158200	0.017565894124703038
chr11	46157300	46158300	0.015618378242021003
chr11	46157400	46158400	0.12626268243009015
chr11	46157500	46158500	0.5499197377695407
chr11	46157600	46158600	0.6571691293242603
chr11	46157700	46158700	0.8018362116010299
chr11	46157800	46158800	0.33574195752891284
chr11	46157900	46158900	0.3263545334838769
chr11	46158000	46159000	-0.03258031537936091
chr11	46158100	46159100	0.6146809898273016
chr11	46158200	46159200	0.4315538257991923
chr11	46158300	46159300	0.21329416835632645
chr11	46158400	46159400	-0.4491363512075873
chr11	46158500	46159500	-0.5327359714520987
chr11	46158600	46159600	-0.6498631544344534
chr11	46158700	46159700	-1.6330032004218151
chr11	46158800	46159800	-1.679272137572696
chr11	46158900	46159900	-1.7338798378463565
chr11	46159000	46160000	-1.8137441570457244
chr11	46159100	46160100	-2.158127123316825
chr11	46159200	46160200	-1.8281532564653085
chr11	46159300	46160300	-1.0386958864463234
chr11	46159400	46160400	-0.112408909045375
chr11	46159500	46160500	-0.04924069744376747
chr11	46159600	46160600	0.4857017157507511
chr11	46159700	46160700	0.8587069831066805
chr11	46159800	46160800	0.8449297184424439
chr11	46159900	46160900	0.5907221514308453
chr11	46160000	46161000	0.6438092519416514
chr11	46160100	46161100	1.0915470273525516
chr11	46160200	46161200	1.066938077467272
chr11	46160300	46161300	0.4457514391001097
chr11	46160400	46161400	0.032921679655093815
chr11	46160500	46161500	0.13986314506955147
chr11	46163100	46164100	1.0537910339316805
chr11	46163200	46164200	1.6933946858274789
chr11	46163300	46164300	2.09521090711498
chr11	46163400	46164400	2.0662027484158867
chr11	46163500	46164500	1.8030130283952748
chr11	46163600	46164600	1.659023669373073
chr11	46163700	46164700	1.844082084060353
chr11	46163800	46164800	2.183037863197568
chr11	46163900	46164900	1.54127750150538
chr11	46164000	46165000	1.3001347612286565
chr11	46164100	46165100	0.9924819932198488
chr11	46164200	46165200	0.7921962263706788
chr11	46164300	46165300	0.4563154535031042
chr11	46164400	46165400	0.11735407508183936
chr11	46164500	46165500	0.4292374175667711
chr11	46164600	46165600	0.3906185448393363
chr11	46164700	46165700	0.12974468516628315
chr11	46164800	46165800	0.2881231876503323
chr11	46164900	46165900	-0.13065175510240315
chr11	46165000	46166000	-0.32707957639050733
chr11	46165100	46166100	0.1517032679792808
chr11	46165200	46166200	0.05451657324507855
chr11	46165300	46166300	-0.08485419041706575
chr11	46165400	46166400	-0.12760097046016414
chr11	46165500	46166500	0.2396567584277345
chr11	46165600	46166600	-0.1624384724258805
chr11	46165700	46166700	0.4849615680556815
chr11	46165800	46166800	0.7321208746348216
chr11	46165900	46166900	1.561749492988025
chr11	46166000	46167000	1.8295650912611037
chr11	46166100	46167100	1.5079160257963322
chr11	46166200	46167200	1.074906208217451
chr11	46166300	46167300	-0.018097355722606547
chr11	46166400	46167400	0.16328827649320676
chr11	46166500	46167500	-0.07660582307996443
chr11	46166600	46167600	0.6729755550172877
chr11	46166700	46167700	-0.19019228388151635
chr11	46166800	46167800	-0.25104837410655106
chr11	46166900	46167900	-0.18322490598516114
chr11	46167000	46168000	0.0019684294115241696
chr11	46167100	46168100	-0.2783952746951678
chr11	46167200	46168200	0.14245277383648258
chr11	46167300	46168300	1.4013227549679703
chr11	46168400	46169400	1.3282852439606505
chr11	46168500	46169500	1.9572927824783728
chr11	46169800	46170800	0.5743834803064461
chr11	46169900	46170900	0.8460913071091349
chr11	46170000	46171000	0.8670623882428331
chr11	46170100	46171100	0.35079312516208955
chr11	46170200	46171200	0.3890585113980572
chr11	46170300	46171300	0.17738693707228315
chr11	46170400	46171400	0.603476915449747
chr11	46170500	46171500	0.37879026393697546
chr11	46170600	46171600	0.3162327220202118
chr11	46170700	46171700	-0.06636587392383426
chr11	46170800	46171800	-0.4549943183039107
chr11	46170900	46171900	-0.1840724211561807
chr11	46171000	46172000	-0.07962204526681692
chr11	46171100	46172100	0.5223603421392244
chr11	46171200	46172200	0.0862054686247392
chr11	46171300	46172300	0.8425201523731634
chr11	46171400	46172400	1.3283696933317954
chr11	46171500	46172500	1.476927767633616
chr11	46171600	46172600	1.3737214923884942
chr11	46171700	46172700	1.6172965994301094
chr11	46171800	46172800	1.9615624811284191
chr11	46172900	46173900	-0.6161391180828947
chr11	46173000	46174000	-0.15847174181379928
chr11	46173100	46174100	0.4602247314885107
chr11	46173200	46174200	0.4966878756598348
chr11	46173300	46174300	0.7971737402778296
chr11	46173400	46174400	0.5063103090714373
chr11	46173500	46174500	1.0101731989835916
chr11	46173600	46174600	1.0375608740893902
chr11	46173700	46174700	1.4865331065541063
chr11	46173800	46174800	1.4853620637209068
chr11	46173900	46174900	2.6066396919053783
chr11	46174000	46175000	2.652654169831962
chr11	46174100	46175100	2.144881118031808
chr11	46174200	46175200	2.077056840128129
chr11	46174300	46175300	1.9464639674565551
chr11	46174400	46175400	2.7499695233776635
chr11	46174500	46175500	2.7318890311886346
chr11	46174600	46175600	2.6489262415705137
chr11	46174700	46175700	2.102811473694087
chr11	46174800	46175800	1.9044644345837007
chr11	46174900	46175900	1.4846476361117875
chr11	46175000	46176000	1.5203604775788935
chr11	46175100	46176100	1.6100703620330992
chr11	46175200	46176200	1.2952192571283117
chr11	46175300	46176300	1.2132180802437391
chr11	46176400	46177400	2.204862927956916
chr11	46176500	46177500	2.331581840104785
chr11	46176600	46177600	2.7222099140122635
chr11	46176700	46177700	2.7091036453716453
chr11	46176800	46177800	2.1652692811651284
chr11	46176900	46177900	2.2838204721560817
chr11	46177000	46178000	2.011857819181883
chr11	46177100	46178100	2.2270940443990748
chr11	46177200	46178200	2.4023939657174536
chr11	46177300	46178300	2.230927963532288
chr11	46177400	46178400	1.900781922249993
chr11	46177500	46178500	1.7458302689244067
chr11	46177600	46178600	1.3841775285632705
chr11	46177700	46178700	1.3329803569996612
chr11	46177800	46178800	1.231048240779377
chr11	46177900	46178900	1.3714716697946268
chr11	46178000	46179000	1.6570364171632062
chr11	46178100	46179100	2.171973305909746
chr11	46179700	46180700	1.32988348630904
chr11	46179800	46180800	1.1186392718459284
chr11	46179900	46180900	1.1734733236029864
chr11	46180000	46181000	2.2113086078300146
chr11	46180100	46181100	2.2179934923642164
chr11	46180200	46181200	1.7724912854295916
chr11	46180300	46181300	1.9154484640869207
chr11	46180400	46181400	1.9273094366414427
chr11	46180500	46181500	1.5003460710440788
chr11	46180600	46181600	0.9441926326801534
chr11	46180700	46181700	1.3028892219171688
chr11	46180800	46181800	1.897163098414676
chr11	46180900	46181900	2.2010390228799044
chr11	46181000	46182000	1.738626898294124
chr11	46181100	46182100	1.6208360671326012
chr11	46181200	46182200	1.8017834111403443
chr11	46181300	46182300	2.1151896181613483
chr11	46181400	46182400	1.648468019364416
chr11	46181500	46182500	1.5167381641391646
chr11	46181600	46182600	1.6261138594802766
chr11	46181700	46182700	1.3849665514920768
chr11	46181800	46182800	1.4596208040220569
chr11	46181900	46182900	1.551694722845176
chr11	46182000	46183000	1.1390614779563843
chr11	46182100	46183100	1.079113518526372
chr11	46182200	46183200	1.4018878721201673
chr11	46182300	46183300	0.8041367775002187
chr11	46182400	46183400	0.6303471079828632
chr11	46182500	46183500	0.4726305155655833
chr11	46182600	46183600	0.22504750041965696
chr11	46182700	46183700	0.2692816755131749
chr11	46182800	46183800	-0.09924497197107347
chr11	46182900	46183900	-0.4456964963316445
chr11	46183000	46184000	0.0016793574019909696
chr11	46183100	46184100	-0.02459968773367104
chr11	46183200	46184200	-0.3074598033300837
chr11	46183300	46184300	-0.02672824848079313
chr11	46183400	46184400	0.15290058491256048
chr11	46183500	46184500	0.4618474570276878
chr11	46183600	46184600	0.37080047062880894
chr11	46183700	46184700	1.0583377485798744
chr11	46183800	46184800	1.303888409452362
chr11	46183900	46184900	1.336963141224046
chr11	46184000	46185000	1.046938372698112
chr11	46184100	46185100	0.9098682320802132
chr11	46184200	46185200	0.3569529245225737
chr11	46184300	46185300	0.4307200465214389
chr11	46184400	46185400	0.6388382736122237
chr11	46184500	46185500	0.010913556541919505
chr11	46184600	46185600	1.055685905083383
chr11	46184700	46185700	1.1132801087232609
chr11	46184800	46185800	0.5638892214198203
chr11	46184900	46185900	0.32798548194511545
chr11	46185000	46186000	0.4281249430017295
chr11	46186100	46187100	0.523445787785554
chr11	46186200	46187200	0.6062770372300746
chr11	46186300	46187300	0.6985567704141107
chr11	46186400	46187400	1.5617517786383115
chr11	46186500	46187500	1.5619767977654984
chr11	46186600	46187600	1.738251862071482
chr11	46186700	46187700	2.3559997789024893
chr11	46186800	46187800	2.263055868421642
chr11	46186900	46187900	2.1989756773978715
chr11	46187000	46188000	2.355759710114843
chr11	46187100	46188100	1.9476547245083635
chr11	46187200	46188200	2.2473471107620284
chr11	46187300	46188300	2.535532562963972
chr11	46187400	46188400	2.350395608404444
chr11	46187500	46188500	2.77131016636953
chr11	46187600	46188600	2.570853017226153
chr11	46187700	46188700	2.593386103510801
chr11	46187800	46188800	2.8264245622928565
chr11	46187900	46188900	2.7101594606320663
chr11	46188000	46189000	2.520170944967835
chr11	46188100	46189100	2.7081703007921663
chr11	46188200	46189200	2.1066044447401318
chr11	46188300	46189300	1.99507671937954
chr11	46188400	46189400	1.6532767244327529
chr11	46188500	46189500	1.4669860416857516
chr11	46188600	46189600	1.558695971708892
chr11	46188700	46189700	1.633389489311792
chr11	46188800	46189800	1.5165104318914104
chr11	46188900	46189900	1.3344938943525189
chr11	46189000	46190000	1.565526250623375
chr11	46189100	46190100	1.22028770743904
chr11	46189200	46190200	1.903516518372002
chr11	46189300	46190300	1.5725418577124346
chr11	46189400	46190400	1.7153494896520507
chr11	46189500	46190500	2.1362997924988782
chr11	46189600	46190600	2.155339100004111
chr11	46189700	46190700	1.7958984847349502
chr11	46189800	46190800	1.5870769550777204
chr11	46189900	46190900	1.8009050438923857
chr11	46190000	46191000	1.9164339077902335
chr11	46190100	46191100	1.8478483569722253
chr11	46190200	46191200	1.4055809000412394
chr11	46190300	46191300	1.4615723800577998
chr11	46190400	46191400	1.6706625258116776
chr11	46190500	46191500	1.4184585862554486
chr11	46190600	46191600	1.195412665408025
chr11	46190700	46191700	1.2651603090851549
chr11	46190800	46191800	1.4603974448131327
chr11	46190900	46191900	1.3886082681667091
chr11	46191000	46192000	1.4784720808915859
chr11	46191100	46192100	1.8899816345716256
chr11	46191200	46192200	1.7725240772219069
chr11	46191300	46192300	1.8462928970329409
chr11	46191400	46192400	1.20344886927807
chr11	46191500	46192500	1.5678717728576574
chr11	46191600	46192600	2.43953868890226
chr11	46191700	46192700	2.2621081387049435
chr11	46191800	46192800	2.229410873597708
chr11	46191900	46192900	1.9006723427821368
chr11	46192000	46193000	1.511848402710831
chr11	46192100	46193100	1.6057749973734097
chr11	46192200	46193200	1.8391059548948725
chr11	46194100	46195100	0.2850003647525849
chr11	46194200	46195200	-0.09048634246243896
chr11	46194300	46195300	0.1368914536383848
chr11	46194400	46195400	0.006405477842136598
chr11	46194500	46195500	-0.2339276183451577
chr11	46194600	46195600	0.1239212941518145
chr11	46194700	46195700	0.20084947048162646
chr11	46194800	46195800	0.2285589462527591
chr11	46194900	46195900	0.7187143908735936
chr11	46195000	46196000	1.2969072810034477
chr11	46195100	46196100	1.4981185298798685
chr11	46195200	46196200	1.8491100690251188
chr11	46195300	46196300	1.9701892463100807
chr11	46195400	46196400	2.2914724163395688
chr11	46195500	46196500	2.710817997329693
chr11	46195600	46196600	2.744474935337105
chr11	46195700	46196700	2.5069370848824
chr11	46195800	46196800	2.0764026616581326
chr11	46195900	46196900	1.5629761350895253
chr11	46196000	46197000	1.6623312108947157
chr11	46196100	46197100	1.6152887386876138
chr11	46196200	46197200	1.5263175578421817
chr11	46196300	46197300	1.037192308085529
chr11	46196400	46197400	0.8828825596188444
chr11	46196500	46197500	1.1157000122071594
chr11	46196600	46197600	0.21435095962801667
chr11	46196700	46197700	0.39189030201824815
chr11	46196800	46197800	0.36774351656136894
chr11	46196900	46197900	0.7171217728358896
chr11	46197000	46198000	1.3347523371535033
chr11	46197100	46198100	0.5293775993662592
chr11	46197200	46198200	0.5929009892779666
chr11	46197300	46198300	0.8894243853606904
chr11	46197400	46198400	0.9497201937261299
chr11	46197500	46198500	0.4428907248025037
chr11	46197600	46198600	1.63535055904322
chr11	46197700	46198700	1.198769214290495
chr11	46197800	46198800	1.7824804000147323
chr11	46197900	46198900	1.5107919984582114
chr11	46198000	46199000	1.2700528919139518
chr11	46198100	46199100	2.0204625607092463
chr11	46198200	46199200	1.9802265472065088
chr11	46198300	46199300	1.8375909311551344
chr11	46198400	46199400	1.9748296877921647
chr11	46198500	46199500	1.9703668655868407
chr11	46198600	46199600	1.6184955917688133
chr11	46198700	46199700	1.8692180800457847
chr11	46198800	46199800	1.8411184382387311
chr11	46198900	46199900	2.2880572620805686
chr11	46199000	46200000	1.2623484820705204
chr11	46199100	46200100	0.9953827481069134
chr11	46199200	46200200	1.0531260920074184
chr11	46199300	46200300	1.7090478293147782
chr11	46199400	46200400	1.9487114925302973
chr11	46200500	46201500	-0.013886196999901141
chr11	46200600	46201600	-0.09649632554155294
chr11	46200700	46201700	-0.21336344417086545
chr11	46200800	46201800	-1.8016341582946844
chr11	46200900	46201900	-1.2970964071578204
chr11	46201000	46202000	-1.5951176335256059
chr11	46201500	46202500	-0.9118893083130334
chr11	46201600	46202600	-1.0323084091904358
chr11	46201700	46202700	-0.4336547221509293
chr11	46201800	46202800	0.651138320288666
chr11	46201900	46202900	1.5313738808216475
chr11	46202000	46203000	2.054987206955303
chr11	46202100	46203100	2.5507046312844093
chr11	46202200	46203200	2.754087866622389
chr11	46202300	46203300	2.2903586333184456
chr11	46202400	46203400	2.436751219179812
chr11	46202500	46203500	2.4191399385921852
chr11	46202600	46203600	2.21411143617987
chr11	46202700	46203700	1.5872305676416671
chr11	46202800	46203800	1.5711609662946362
chr11	46202900	46203900	0.7091590632525147
chr11	46203000	46204000	-0.09996108442992006
chr11	46203100	46204100	-0.11135730681501786
chr11	46203200	46204200	-0.7451007441203991
chr11	46203300	46204300	-0.7896675432658452
chr11	46203400	46204400	-1.0512413106257763
chr11	46203500	46204500	-0.9596814132044621
chr11	46203600	46204600	-0.8923349272699999
chr11	46203700	46204700	-0.7099926348084571
chr11	46203800	46204800	-0.35724991017507485
chr11	46203900	46204900	-0.4426921333113092
chr11	46204000	46205000	0.15750020101600026
chr11	46204100	46205100	-0.17417727051453016
chr11	46204200	46205200	0.06731863073471864
chr11	46204300	46205300	0.3172167978695322
chr11	46204400	46205400	0.6383375362705477
chr11	46204500	46205500	0.7465130128764251
chr11	46204600	46205600	1.1815492101240257
chr11	46204700	46205700	1.2456865602238558
chr11	46204800	46205800	0.8750829349764032
chr11	46204900	46205900	1.5058854009123528
chr11	46206500	46207500	1.7889205604427303
chr11	46206600	46207600	1.8852942145594929
chr11	46206700	46207700	1.840512140318888
chr11	46206800	46207800	2.1124474354118625
chr11	46206900	46207900	1.4728335710829938
chr11	46207000	46208000	1.3685837298358605
chr11	46207100	46208100	1.7629457216047388
chr11	46207200	46208200	1.750875668776896
chr11	46207300	46208300	1.4386787227522926
chr11	46207400	46208400	1.4487974258783634
chr11	46207500	46208500	1.3962804504572917
chr11	46208600	46209600	1.850414857406164
chr11	46208700	46209700	1.981066081612305
chr11	46208800	46209800	1.8841394174498731
chr11	46209900	46210900	0.7141742791773308
chr11	46210000	46211000	0.39818648668402234
chr11	46210100	46211100	0.7181528807928037
chr11	46210200	46211200	0.5072781223680245
chr11	46210300	46211300	0.9438996914809232
chr11	46210400	46211400	0.8072382367845831
chr11	46210500	46211500	0.27219672749098184
chr11	46210600	46211600	0.1610935016796232
chr11	46210700	46211700	-0.4361118634680763
chr11	46210800	46211800	-0.22337806007123587
chr11	46210900	46211900	-0.23105007733832425
chr11	46211000	46212000	0.3920876272057487
chr11	46211100	46212100	0.02918397313241112
chr11	46211200	46212200	0.3270188352526795
chr11	46211300	46212300	-0.2675236947087085
chr11	46211400	46212400	-0.3553502788666879
chr11	46211500	46212500	-0.2803917505131211
chr11	46211600	46212600	-0.22475738943298387
chr11	46211700	46212700	-0.17484531550841667
chr11	46211800	46212800	-0.08550513315072117
chr11	46211900	46212900	-0.25968131149389645
chr11	46212000	46213000	-0.5168517330835961
chr11	46212100	46213100	-0.08307704304350759
chr11	46212200	46213200	-0.5895185082863175
chr11	46212300	46213300	0.07773767930260622
chr11	46212400	46213400	0.6188192418233087
chr11	46212500	46213500	0.9463201383763176
chr11	46212600	46213600	1.1410472829770495
chr11	46212700	46213700	0.8915871308936784
chr11	46212800	46213800	0.7571378049433182
chr11	46212900	46213900	0.6395100436969383
chr11	46213000	46214000	0.34607740180420693
chr11	46213100	46214100	0.6604200660291889
chr11	46213200	46214200	0.3584951825853325
chr11	46213300	46214300	0.4103485040250099
chr11	46213400	46214400	-0.04267374550815427
chr11	46213500	46214500	-0.4272114496964217
chr11	46213600	46214600	-0.6543069327839601
chr11	46213700	46214700	-0.3284456864599726
chr11	46213800	46214800	-0.02874205657690785
chr11	46213900	46214900	-0.16288757688412953
chr11	46214000	46215000	0.40698082377058603
chr11	46214100	46215100	0.2835683507849165
chr11	46214200	46215200	0.723146555267992
chr11	46214300	46215300	0.9989185253272848
chr11	46214400	46215400	0.8957098187892519
chr11	46214500	46215500	1.14778496813466
chr11	46214600	46215600	0.9901923117214784
chr11	46214700	46215700	0.748263566918215
chr11	46214800	46215800	0.7046604069141345
chr11	46214900	46215900	1.3528620215415097
chr11	46215000	46216000	1.29900077663386
chr11	46215100	46216100	1.0319042882564238
chr11	46215200	46216200	1.6369046652092112
chr11	46215300	46216300	0.8595004476705892
chr11	46215400	46216400	0.7407729049867514
chr11	46215500	46216500	0.5042164425942605
chr11	46215600	46216600	0.6417390498390115
chr11	46215700	46216700	0.7300462790019417
chr11	46215800	46216800	0.3689562328102145
chr11	46215900	46216900	0.15247207232684384
chr11	46216000	46217000	-0.18153580283787502
chr11	46216100	46217100	0.19333221860000807
chr11	46216200	46217200	-0.5554839013627808
chr11	46216300	46217300	-0.2179511186956996
chr11	46216400	46217400	0.6272641506767913
chr11	46216500	46217500	0.6381148358092207
chr11	46216600	46217600	0.7714335866396976
chr11	46216700	46217700	0.8499334763779087
chr11	46216800	46217800	1.1971733324232399
chr11	46216900	46217900	1.3538113474565052
chr11	46217000	46218000	1.6352267048164393
chr11	46217100	46218100	1.96571316284896
chr11	46217200	46218200	1.9738278310360249
chr11	46217300	46218300	2.031979961232641
chr11	46217400	46218400	1.6501417237436309
chr11	46217500	46218500	1.4722424409154098
chr11	46217600	46218600	1.7885860983160886
chr11	46217700	46218700	1.9132381999413992
chr11	46217800	46218800	1.780283116975647
chr11	46217900	46218900	1.4851312904328866
chr11	46218000	46219000	1.2979626871601466
chr11	46218100	46219100	0.6283348046365473
chr11	46218200	46219200	-0.017929906054330355
chr11	46218300	46219300	0.10737979906097116
chr11	46218400	46219400	0.0795015009275608
chr11	46218500	46219500	0.033747535296178105
chr11	46218600	46219600	-0.5726083499770394
chr11	46218700	46219700	-0.8596377635216398
chr11	46219300	46220300	-2.720575204818649
chr11	46219400	46220400	-2.504505588167756
chr11	46219500	46220500	-2.0333471970889683
chr11	46219600	46220600	-1.702871712955889
chr11	46219700	46220700	-0.8566326566385541
chr11	46219800	46220800	-1.5768561883330523
chr11	46219900	46220900	-1.3599792741756094
chr11	46220000	46221000	-0.965862690628244
chr11	46220100	46221100	-0.5823217926290758
chr11	46220200	46221200	-0.13180923810135434
chr11	46220300	46221300	0.5047270835024513
chr11	46220400	46221400	0.8712471938497459
chr11	46220500	46221500	0.8631339595212102
chr11	46220600	46221600	1.2700343183751184
chr11	46220700	46221700	0.7194252062165094
chr11	46220800	46221800	1.4641490550694376
chr11	46220900	46221900	1.1682493756506904
chr11	46221000	46222000	0.6636726017338554
chr11	46221100	46222100	0.4258256275312818
chr11	46221200	46222200	0.4143982599125472
chr11	46221300	46222300	0.6646135396876526
chr11	46221400	46222400	0.3785662757976147
chr11	46221500	46222500	0.7235500358326059
chr11	46221600	46222600	0.3676111274786148
chr11	46221700	46222700	-0.3254227935532229
chr11	46221800	46222800	0.0011928560368105485
chr11	46221900	46222900	0.2390397035428987
chr11	46222000	46223000	0.7864381660584472
chr11	46222100	46223100	0.4566897366826365
chr11	46222200	46223200	-0.0008406208199738896
chr11	46222300	46223300	-0.08695674222631454
chr11	46222400	46223400	0.4658974166785997
chr11	46222500	46223500	0.47369625874834703
chr11	46222600	46223600	0.3132331345335154
chr11	46222700	46223700	1.348569316920496
chr11	46222800	46223800	1.2765130832765286
chr11	46222900	46223900	1.658032237837421
chr11	46223000	46224000	2.0149833267780197
chr11	46223100	46224100	2.434161842529775
chr11	46223200	46224200	2.7099777689918434
chr11	46224300	46225300	0.5748482533254731
chr11	46224400	46225400	0.4540091828017829
chr11	46224500	46225500	-0.2561276297055257
chr11	46224600	46225600	0.4420142920601063
chr11	46224700	46225700	-0.0971999945542698
chr11	46224800	46225800	-0.44915391325780585
chr11	46224900	46225900	-0.2687934863541657
chr11	46225000	46226000	-0.25077721684170656
chr11	46225100	46226100	-0.09398186643849764
chr11	46225200	46226200	0.8479292136123487
chr11	46225300	46226300	1.0802599328174072
chr11	46225400	46226400	1.3632512048365806
chr11	46225500	46226500	1.8384179594206207
chr11	46225600	46226600	0.4410332122333973
chr11	46225700	46226700	0.5093500081824807
chr11	46226800	46227800	-0.16397811672058915
chr11	46226900	46227900	-0.23255762220827936
chr11	46227000	46228000	-0.37841524374314345
chr11	46227100	46228100	-0.6969443453568193
chr11	46227200	46228200	-1.6101256192864244
chr11	46227300	46228300	-1.2081796022540718
chr11	46227400	46228400	-1.6637293772478774
chr11	46227500	46228500	-1.636327058561123
chr11	46227600	46228600	-1.908359637199589
chr11	46229700	46230700	1.1664228164004535
chr11	46229800	46230800	1.1198666772672041
chr11	46229900	46230900	1.3810171121134964
chr11	46230000	46231000	1.8881306438434395
chr11	46230100	46231100	0.6401919337583915
chr11	46231700	46232700	-0.3050456466832193
chr11	46233200	46234200	0.03565062630205204
chr11	46233300	46234300	0.6132831362687592
chr11	46233400	46234400	0.3573135965126606
chr11	46233500	46234500	0.16126376840912746
chr11	46233600	46234600	0.5342946462860305
chr11	46233700	46234700	0.33200197562944705
chr11	46233800	46234800	0.5883767201538022
chr11	46233900	46234900	0.4538595291170942
chr11	46234000	46235000	0.8763396476269383
chr11	46234100	46235100	1.0293397638155781
chr11	46234200	46235200	1.3503269711797266
chr11	46234300	46235300	1.0384084179482365
chr11	46234400	46235400	1.3475836715950071
chr11	46234500	46235500	1.7657015683017134
chr11	46234600	46235600	1.1651274058309122
chr11	46234700	46235700	2.1446924509577925
chr11	46234800	46235800	1.6433527999442354
chr11	46234900	46235900	1.161858566946329
chr11	46235000	46236000	1.1732702016074832
chr11	46235100	46236100	0.7315440052989108
chr11	46235200	46236200	0.7081977441912461
chr11	46235300	46236300	0.2582807088306483
chr11	46235400	46236400	0.035329996028105416
chr11	46235500	46236500	0.1438904451477743
chr11	46235600	46236600	0.7103011093309977
chr11	46235700	46236700	-0.2624849099383612
chr11	46235800	46236800	-0.343768510160579
chr11	46235900	46236900	0.2630024360447769
chr11	46236000	46237000	0.4621839274854035
chr11	46236100	46237100	1.0663810743841764
chr11	46236200	46237200	0.7702680012730182
chr11	46236300	46237300	1.8233924791197544
chr11	46236400	46237400	1.6969118812489303
chr11	46236500	46237500	1.5502432054582111
chr11	46236600	46237600	1.9323816389916344
chr11	46236700	46237700	1.118726700035122
chr11	46236800	46237800	1.977465668402692
chr11	46236900	46237900	2.8211133290738486
chr11	46237000	46238000	3.0899855398838545
chr11	46237100	46238100	3.3348567132648186
chr11	46237200	46238200	3.6554892258341467
chr11	46237300	46238300	3.8252933660315818
chr11	46237400	46238400	4.6369238455926975
chr11	46237500	46238500	4.534195901257073
chr11	46237600	46238600	3.6356137638483763
chr11	46237700	46238700	4.018729181363728
chr11	46237800	46238800	3.2434959631319864
chr11	46237900	46238900	2.018391729935729
chr11	46238000	46239000	1.5098592908323054
chr11	46238500	46239500	1.015890580281887
chr11	46238600	46239600	1.5064116144142343
chr11	46238700	46239700	2.4427639140704698
chr11	46238800	46239800	2.9051079948419
chr11	46238900	46239900	3.124784514677025
chr11	46239000	46240000	2.995860123398212
chr11	46239100	46240100	3.2426124768307245
chr11	46239200	46240200	2.773278104826576
chr11	46239300	46240300	2.788054526437021
chr11	46239400	46240400	2.7692439761232537
chr11	46239500	46240500	2.9180688410013658
chr11	46239600	46240600	2.861103442743429
chr11	46239700	46240700	2.9289639472100086
chr11	46239800	46240800	2.522005556420641
chr11	46239900	46240900	2.83575972025239
chr11	46240000	46241000	3.1374999358208253
chr11	46240100	46241100	2.9631894260882436
chr11	46240200	46241200	3.1624308764080125
chr11	46240300	46241300	2.845728519071359
chr11	46240400	46241400	2.8331666614915534
chr11	46240500	46241500	2.7624086052331425
chr11	46240600	46241600	3.3496598962046877
chr11	46242500	46243500	1.0591236538442321
chr11	46242600	46243600	0.5377617846813245
chr11	46242700	46243700	1.6682076086115842
chr11	46242800	46243800	1.3372605903098709
chr11	46242900	46243900	0.923173095764295
chr11	46243000	46244000	1.0623277721837487
chr11	46243100	46244100	0.6037661633654657
chr11	46243200	46244200	0.2566435321597601
chr11	46244300	46245300	0.5094609882039879
chr11	46244400	46245400	0.5293546822106686
chr11	46244500	46245500	0.8853748181741734
chr11	46244600	46245600	0.3726864494157698
chr11	46244700	46245700	-0.6159682826305218
chr11	46244800	46245800	-0.4226133109468428
chr11	46244900	46245900	-0.6737259897451036
chr11	46245000	46246000	-0.8641963414962405
chr11	46245100	46246100	-0.7317778627968229
chr11	46245200	46246200	-1.0487746764327075
chr11	46245300	46246300	-1.2314742250303548
chr11	46245400	46246400	-0.6897464001689931
chr11	46245500	46246500	-0.8016883362594031
chr11	46245600	46246600	-0.6890288292581048
chr11	46245700	46246700	-0.5355151032458094
chr11	46245800	46246800	-0.08570792154753684
chr11	46245900	46246900	0.5475297871432138
chr11	46246000	46247000	0.9644469568853894
chr11	46246100	46247100	1.3057572319135184
chr11	46246200	46247200	2.155983405997409
chr11	46246300	46247300	2.6624656911275304
chr11	46246400	46247400	1.924589483721853
chr11	46246500	46247500	1.979253642574424
chr11	46246600	46247600	2.3873426429709586
chr11	46246700	46247700	2.5883817278760697
chr11	46246800	46247800	2.3628575000558056
chr11	46246900	46247900	1.7839505998870826
chr11	46247000	46248000	1.7524702852661291
chr11	46247100	46248100	1.7665896176555431
chr11	46247200	46248200	1.5532329212433158
chr11	46247300	46248300	1.0971370219888092
chr11	46247400	46248400	0.7356732232575847
chr11	46247500	46248500	1.0723423843660669
chr11	46247600	46248600	0.7995185524759671
chr11	46247700	46248700	1.1138907362605004
chr11	46247800	46248800	1.3777204459345909
chr11	46247900	46248900	2.1314612883718302
chr11	46248000	46249000	1.3625091984549658
chr11	46248100	46249100	1.8479559050879475
chr11	46248200	46249200	1.5646310656662044
chr11	46248300	46249300	1.562642471067211
chr11	46248400	46249400	1.8630454807993155
chr11	46248500	46249500	1.7575752192529341
chr11	46248600	46249600	1.959772774955218
chr11	46248700	46249700	1.8002309840530673
chr11	46248800	46249800	1.1093286825703736
chr11	46248900	46249900	0.5044765382128632
chr11	46249000	46250000	0.7051142491262062
chr11	46249100	46250100	-0.13265483860020402
chr11	46249200	46250200	0.29090678585655844
chr11	46249300	46250300	0.0988529928071646
chr11	46249400	46250400	0.7513068356425026
chr11	46249500	46250500	0.8255839765248276
chr11	46249600	46250600	0.017266154069231314
chr11	46249700	46250700	0.1047174968527882
chr11	46249800	46250800	0.2663719769787677
chr11	46249900	46250900	0.8072948984175269
chr11	46250000	46251000	1.0689540148221972
chr11	46250100	46251100	1.3316336361129797
chr11	46250200	46251200	0.8892288300698784
chr11	46250300	46251300	0.8008740002818079
chr11	46250400	46251400	0.1747838863922618
chr11	46250500	46251500	-0.5151804492215256
chr11	46250600	46251600	0.5218619453775247
chr11	46250700	46251700	0.522120166007474
chr11	46250800	46251800	0.8235675157620092
chr11	46250900	46251900	0.514914466021397
chr11	46251000	46252000	0.7347959067575354
chr11	46251100	46252100	0.7423494418534974
chr11	46251200	46252200	1.098794226384119
chr11	46251300	46252300	1.2521558943212214
chr11	46251400	46252400	1.490635609179488
chr11	46251500	46252500	1.9330842305007487
chr11	46251600	46252600	1.6526410127974691
chr11	46251700	46252700	1.4864657146664575
chr11	46251800	46252800	1.639275314782089
chr11	46251900	46252900	1.699432711733429
chr11	46252000	46253000	1.9438555212456194
chr11	46252100	46253100	2.4587065755221795
chr11	46252200	46253200	2.263113384744727
chr11	46252300	46253300	2.381306025631165
chr11	46252400	46253400	2.42456668128468
chr11	46252500	46253500	2.132328638908584
chr11	46252600	46253600	2.5228601260537795
chr11	46252700	46253700	2.5387811694876365
chr11	46252800	46253800	2.234732615286624
chr11	46252900	46253900	2.3951459318203936
chr11	46253000	46254000	1.4785450867903622
chr11	46253100	46254100	0.9229288492045415
chr11	46253200	46254200	1.0755435500635535
chr11	46253300	46254300	1.354206649236384
chr11	46253400	46254400	1.2085666816555185
chr11	46253500	46254500	1.0916505116189337
chr11	46253600	46254600	0.9896221909298264
chr11	46253700	46254700	1.471016241386618
chr11	46253800	46254800	1.876686517519979
chr11	46253900	46254900	1.6254614180974485
chr11	46254000	46255000	1.5867734293889355
chr11	46254100	46255100	1.2471446392078207
chr11	46254200	46255200	1.227774225819582
chr11	46254300	46255300	0.5481088249735244
chr11	46254400	46255400	0.5790433971756503
chr11	46254500	46255500	0.10364773055732893
chr11	46254600	46255600	-0.2854497069586231
chr11	46254700	46255700	-0.578208948041131
chr11	46254800	46255800	-1.01145164325505
chr11	46254900	46255900	-0.8380285793599581
chr11	46255000	46256000	-0.2835970363568047
chr11	46255100	46256100	-0.11898808347587468
chr11	46255200	46256200	-0.2462685573489964
chr11	46255300	46256300	0.08860009738356131
chr11	46255400	46256400	-0.12479919869488496
chr11	46255500	46256500	0.4182322507210777
chr11	46255600	46256600	0.5292847995239142
chr11	46255700	46256700	0.4332811729642441
chr11	46255800	46256800	0.6610384214318993
chr11	46255900	46256900	-0.05883003477481726
chr11	46256000	46257000	-0.4242747766681981
chr11	46256100	46257100	-0.5854331472908274
chr11	46256200	46257200	-1.0837201824970333
chr11	46256300	46257300	-1.2510720411315992
chr11	46256400	46257400	-1.2704844760062188
chr11	46256500	46257500	-1.549534085317316
chr11	46256600	46257600	-1.183425540920252
chr11	46256700	46257700	-0.5923179310208058
chr11	46256800	46257800	-1.2232503641327983
chr11	46256900	46257900	-1.5836166762004718
chr11	46257000	46258000	-1.6531588285254124
chr11	46257100	46258100	-0.9889722216105252
chr11	46257200	46258200	-0.4762686262918994
chr11	46257300	46258300	-0.4492880783583139
chr11	46257400	46258400	-0.6848389574460462
chr11	46257500	46258500	-0.24338557041261194
chr11	46257600	46258600	-0.8953703459676841
chr11	46257700	46258700	-0.9056817515568582
chr11	46257800	46258800	-0.04690664469136237
chr11	46257900	46258900	1.06166316649884
chr11	46258000	46259000	1.4620248569000898
chr11	46258100	46259100	1.41062548395221
chr11	46258200	46259200	1.3421326439249228
chr11	46258300	46259300	1.2913139749912188
chr11	46258400	46259400	1.8353174168427882
chr11	46258500	46259500	1.718212347804433
chr11	46258600	46259600	2.6290962551964663
chr11	46258700	46259700	1.8921926660157016
chr11	46258800	46259800	1.884357159744596
chr11	46258900	46259900	1.278094386590514
chr11	46259000	46260000	1.2641328280392585
chr11	46259100	46260100	1.2902964198286615
chr11	46259200	46260200	1.3771101808559127
chr11	46259300	46260300	1.8533997724975249
chr11	46259400	46260400	1.8689981977451224
chr11	46259500	46260500	1.6018441895182378
chr11	46259600	46260600	1.3813364402144246
chr11	46259700	46260700	1.357516282232185
chr11	46259800	46260800	1.129223566205651
chr11	46259900	46260900	1.2102162047524527
chr11	46260000	46261000	1.1180857620218636
chr11	46260100	46261100	0.576396397286836
chr11	46260200	46261200	0.3568841262637057
chr11	46260300	46261300	-0.14607074855372146
chr11	46260400	46261400	-0.25256696735509826
chr11	46260500	46261500	-0.2311154833431093
chr11	46260600	46261600	-0.4390871465220998
chr11	46260700	46261700	-0.0069431843375506105
chr11	46260800	46261800	-0.027944043771745843
chr11	46260900	46261900	-0.13396865808789954
chr11	46261000	46262000	-0.2059399619013095
chr11	46261100	46262100	0.3498467801346151
chr11	46261200	46262200	0.8585101541834315
chr11	46261300	46262300	1.051146408888668
chr11	46261400	46262400	1.1793026875531205
chr11	46261500	46262500	1.4826983827354725
chr11	46261600	46262600	1.5855964693403384
chr11	46261700	46262700	1.2919470270052558
chr11	46261800	46262800	1.2749154892168095
chr11	46261900	46262900	1.5674223662804323
chr11	46262000	46263000	2.0006986761459244
chr11	46262100	46263100	1.3939345950077071
chr11	46262200	46263200	1.2365266121791552
chr11	46262300	46263300	1.34979064387202
chr11	46262400	46263400	0.6154730370084971
chr11	46262500	46263500	-0.2053202262458414
chr11	46262600	46263600	0.032382160459933265
chr11	46262700	46263700	0.4290043286255601
chr11	46262800	46263800	0.8125543945289365
chr11	46262900	46263900	1.060991908649104
chr11	46263000	46264000	0.6192779128723426
chr11	46263100	46264100	1.4129745705947017
chr11	46263200	46264200	0.6553879484660103
chr11	46263300	46264300	-0.08213157101613686
chr11	46263400	46264400	0.33861366261291176
chr11	46263500	46264500	1.0758630040737134
chr11	46263600	46264600	0.7921151921310415
chr11	46264700	46265700	0.521719664350355
chr11	46264800	46265800	0.5901916422706572
chr11	46264900	46265900	0.4742838551277889
chr11	46265000	46266000	0.6041334963564009
chr11	46265100	46266100	0.7383924015801885
chr11	46265200	46266200	0.8772753871900348
chr11	46265300	46266300	0.8594856983768562
chr11	46265400	46266400	1.2435431885023869
chr11	46265500	46266500	0.7739360026986996
chr11	46265600	46266600	0.6785767268115613
chr11	46265700	46266700	1.005926540915593
chr11	46265800	46266800	0.5494083547498629
chr11	46265900	46266900	0.9732016558971892
chr11	46266000	46267000	0.4718968492189167
chr11	46266100	46267100	-0.09772298025843952
chr11	46266200	46267200	-0.4697923758579349
chr11	46266300	46267300	-0.6767165040504164
chr11	46266400	46267400	-0.4311633261923351
chr11	46266500	46267500	-0.0426068407129938
chr11	46266600	46267600	-0.13219506121234628
chr11	46266700	46267700	-0.6544694335928576
chr11	46266800	46267800	-0.4120467594284104
chr11	46266900	46267900	-0.7928541859296584
chr11	46267000	46268000	-0.8370154372217676
chr11	46267100	46268100	-0.3443807700334961
chr11	46267200	46268200	-0.8984974861655587
chr11	46267300	46268300	-0.6629602996658075
chr11	46267400	46268400	-0.7520765362534174
chr11	46267500	46268500	-0.7742911122700612
chr11	46267600	46268600	-0.7935794159122165
chr11	46267700	46268700	-0.5683946201290049
chr11	46267800	46268800	0.05747961866910725
chr11	46267900	46268900	0.3268741788060862
chr11	46268100	46269100	0.09757563471400088
chr11	46268800	46269800	-1.3754108022524223
chr11	46268900	46269900	-0.7245468935432694
chr11	46269000	46270000	-0.35953803123979033
chr11	46269100	46270100	-0.21357673996794926
chr11	46269200	46270200	-0.03382711982975053
chr11	46269300	46270300	0.32742798060340605
chr11	46269400	46270400	0.6425134417946837
chr11	46269500	46270500	1.1777941332912292
chr11	46269600	46270600	0.6983920940589989
chr11	46269700	46270700	1.038413247573777
chr11	46269800	46270800	1.2305516612779377
chr11	46269900	46270900	0.4959487988932906
chr11	46270000	46271000	0.46418955560773884
chr11	46270100	46271100	0.6000166627282747
chr11	46270200	46271200	0.38034802761037145
chr11	46270300	46271300	0.5491223881194222
chr11	46270400	46271400	0.5163019937980687
chr11	46270500	46271500	0.0917239736080582
chr11	46270600	46271600	0.06888938717063259
chr11	46270700	46271700	0.4966799997741527
chr11	46270800	46271800	0.3417738259859297
chr11	46270900	46271900	0.8769688584383419
chr11	46271000	46272000	0.8037395943617989
chr11	46271100	46272100	1.0353843607962057
chr11	46271200	46272200	1.4802939643914073
chr11	46271300	46272300	1.0235992525776525
chr11	46271400	46272400	1.1142847074786206
chr11	46271500	46272500	1.2442643788927386
chr11	46271600	46272600	1.6526985314138396
chr11	46271700	46272700	1.5842991734871372
chr11	46271800	46272800	1.6630343657449658
chr11	46271900	46272900	1.3289129227312246
chr11	46272000	46273000	0.8456708471936608
chr11	46272100	46273100	0.1130576404860276
chr11	46272200	46273200	0.20353083132533767
chr11	46272300	46273300	0.16516316981039011
chr11	46272400	46273400	-0.0004285753589344809
chr11	46272500	46273500	0.18946355994499134
chr11	46272600	46273600	0.3362483270573329
chr11	46272700	46273700	-0.5714625474938391
chr11	46272800	46273800	-0.16070848297281246
chr11	46272900	46273900	-0.3198131691770247
chr11	46273000	46274000	0.0010472794014425183
chr11	46273100	46274100	0.2388325824253486
chr11	46273200	46274200	-0.30786167861338004
chr11	46273300	46274300	0.007272533648445909
chr11	46273400	46274400	0.5336786950429483
chr11	46273500	46274500	0.9473018122116624
chr11	46273600	46274600	1.4010217642920983
chr11	46273700	46274700	1.5818078895211485
chr11	46273800	46274800	1.5430519394831594
chr11	46273900	46274900	1.9477625594431327
chr11	46274000	46275000	2.8299040074242776
chr11	46274100	46275100	2.8620980463330197
chr11	46274200	46275200	2.8899833773851245
chr11	46274300	46275300	3.0042209190967104
chr11	46274400	46275400	2.5307994028278817
chr11	46274500	46275500	1.754511941920193
chr11	46274600	46275600	1.167712102518497
chr11	46274700	46275700	1.4109766618640465
chr11	46274800	46275800	0.5676547359976851
chr11	46274900	46275900	0.9634408098862338
chr11	46275000	46276000	0.612832780987641
chr11	46275100	46276100	0.6187787948972602
chr11	46275200	46276200	1.3832279376119276
chr11	46275300	46276300	1.3505152299143026
chr11	46275400	46276400	1.3820091041307143
chr11	46275500	46276500	1.7778623740453634
chr11	46275600	46276600	1.8411799324508717
chr11	46275700	46276700	1.6567074105138735
chr11	46275800	46276800	2.281056963440701
chr11	46275900	46276900	1.803351711500992
chr11	46276000	46277000	1.326112263847539
chr11	46276100	46277100	1.321558379323698
chr11	46276200	46277200	1.052716634443122
chr11	46276300	46277300	1.0361553140010935
chr11	46276400	46277400	0.24563652344907136
chr11	46276500	46277500	-0.1513052662972799
chr11	46276600	46277600	-0.11700808298060138
chr11	46276700	46277700	0.2504701384999634
chr11	46276800	46277800	-0.17125669464334142
chr11	46276900	46277900	-0.4443350104237817
chr11	46277000	46278000	0.06664310829151092
chr11	46277100	46278100	0.4452173253658532
chr11	46277200	46278200	0.8792230788852556
chr11	46277300	46278300	1.5938203257926788
chr11	46277400	46278400	2.853240046469102
chr11	46277500	46278500	3.2444719423855126
chr11	46277600	46278600	3.811578516684
chr11	46277700	46278700	4.3159451446490165
chr11	46277800	46278800	4.415680851058573
chr11	46277900	46278900	4.310781924657826
chr11	46278000	46279000	4.208706875635989
chr11	46278100	46279100	4.1267343352222285
chr11	46278200	46279200	3.867640600947822
chr11	46278300	46279300	2.8248491662777453
chr11	46278400	46279400	2.3723392916919885
chr11	46278500	46279500	2.4858663529064504
chr11	46278600	46279600	1.968140992076872
chr11	46278700	46279700	1.7820574285065522
chr11	46278800	46279800	1.8589668656568232
chr11	46278900	46279900	2.2792851427349503
chr11	46279000	46280000	2.0609433659579763
chr11	46279100	46280100	2.080787129910374
chr11	46279200	46280200	1.3951325132440184
chr11	46280200	46281200	2.3248229849706696
chr11	46280300	46281300	1.7464052590055448
chr11	46280400	46281400	1.8840397932929243
chr11	46280500	46281500	1.794653827640303
chr11	46280600	46281600	1.6123318402645723
chr11	46280700	46281700	1.2954952285076975
chr11	46280800	46281800	1.3402580023649528
chr11	46280900	46281900	1.4497924033274765
chr11	46281000	46282000	0.9067865372561675
chr11	46281100	46282100	1.079251359313471
chr11	46281200	46282200	0.7188199126755973
chr11	46281300	46282300	1.0309781110229308
chr11	46281400	46282400	0.5450127495737925
chr11	46281500	46282500	0.6061488168974551
chr11	46281600	46282600	1.0336846927882868
chr11	46281700	46282700	0.876730784701937
chr11	46281800	46282800	1.0783370177462537
chr11	46281900	46282900	0.564410097210727
chr11	46282000	46283000	0.5864709369470177
chr11	46282100	46283100	1.6652908851095645
chr11	46282200	46283200	1.4922574244072344
chr11	46282300	46283300	1.5530640743584363
chr11	46282400	46283400	1.7466723446697543
chr11	46282500	46283500	1.3045640967471153
chr11	46282600	46283600	0.494656914458129
chr11	46282700	46283700	0.9777838431539382
chr11	46282800	46283800	0.6546008060124994
chr11	46282900	46283900	1.1779394857143528
chr11	46283000	46284000	0.8159571129487059
chr11	46283100	46284100	0.2610505681560715
chr11	46283200	46284200	0.3272612186011968
chr11	46283300	46284300	0.8627487215193861
chr11	46283400	46284400	1.163696506360037
chr11	46283500	46284500	1.1935534568047343
chr11	46283600	46284600	1.8519663866383536
chr11	46283700	46284700	1.6678942215006594
chr11	46283800	46284800	1.5305753140378462
chr11	46283900	46284900	1.1542280282964583
chr11	46284000	46285000	1.549204549048994
chr11	46284100	46285100	1.5634582011109164
chr11	46284200	46285200	1.623821122269247
chr11	46284300	46285300	0.5641758339980795
chr11	46284400	46285400	-0.20336584254456808
chr11	46284500	46285500	-0.4502568690969693
chr11	46284600	46285600	-0.7979062537716419
chr11	46284700	46285700	-0.4272927374441796
chr11	46284800	46285800	0.15004019970063368
chr11	46284900	46285900	0.2594469819486156
chr11	46285000	46286000	0.10998446367501521
chr11	46285100	46286100	0.0966393808414278
chr11	46285200	46286200	0.4790663540748266
chr11	46285300	46286300	1.1106052006676166
chr11	46285400	46286400	2.220087578502159
chr11	46285500	46286500	1.9733590081673067
chr11	46285600	46286600	2.369875661615169
chr11	46285700	46286700	2.7504368563489536
chr11	46285800	46286800	2.7328316880237566
chr11	46285900	46286900	3.1334265828289563
chr11	46286000	46287000	2.994002484153214
chr11	46286100	46287100	3.0851988525113643
chr11	46286200	46287200	2.383128106457596
chr11	46286300	46287300	2.9350799793025826
chr11	46286400	46287400	2.6002213149358435
chr11	46286500	46287500	2.5495505997399417
chr11	46286600	46287600	2.535530503846962
chr11	46286700	46287700	1.5432799360790674
chr11	46286800	46287800	1.4126566929331734
chr11	46286900	46287900	0.978344714526058
chr11	46287000	46288000	1.3167894062239534
chr11	46287100	46288100	1.2099491396972843
chr11	46287200	46288200	1.9423803534404047
chr11	46287300	46288300	1.2779117348665894
chr11	46287400	46288400	1.4302896391990965
chr11	46287500	46288500	1.89728772075616
chr11	46287600	46288600	1.1812917265891485
chr11	46287700	46288700	2.198722251191203
chr11	46287800	46288800	2.3459301469029827
chr11	46287900	46288900	2.7165420915811764
chr11	46288000	46289000	2.6867181853636084
chr11	46288100	46289100	2.7891761354554365
chr11	46288200	46289200	2.5038333429369706
chr11	46288300	46289300	2.3477832933528235
chr11	46288400	46289400	1.9611766904011128
chr11	46288500	46289500	2.2464470338634888
chr11	46288600	46289600	2.5262691638142862
chr11	46288700	46289700	1.6163606296569841
chr11	46288800	46289800	0.7560525742775701
chr11	46288900	46289900	0.2718994491822727
chr11	46289000	46290000	0.34195081507595765
chr11	46289100	46290100	-0.10073528198968723
chr11	46289200	46290200	0.1256012477887343
chr11	46289300	46290300	0.1427128688938714
chr11	46289400	46290400	0.3338601865777306
chr11	46289500	46290500	0.18952623493571874
chr11	46289600	46290600	0.4535952487186845
chr11	46289700	46290700	0.9405184112649804
chr11	46289800	46290800	1.8424252666914995
chr11	46289900	46290900	2.4451539716197996
chr11	46290000	46291000	2.2531448666870966
chr11	46290100	46291100	2.581012379280803
chr11	46290200	46291200	1.860871561652123
chr11	46290300	46291300	2.3199266325146497
chr11	46290400	46291400	2.4175928437692864
chr11	46290500	46291500	2.490353884079164
chr11	46290600	46291600	2.264024302949518
chr11	46290700	46291700	2.496372152085969
chr11	46290800	46291800	2.8988129798265883
chr11	46290900	46291900	2.412900300224948
chr11	46291000	46292000	3.016665016493822
chr11	46291100	46292100	2.6432849592099257
chr11	46291200	46292200	3.037498339736185
chr11	46291300	46292300	2.92679593134312
chr11	46291400	46292400	2.7326656868745687
chr11	46291500	46292500	2.7522896599198043
chr11	46291600	46292600	3.184867472371696
chr11	46291700	46292700	2.900390077661307
chr11	46291800	46292800	2.4771704583194087
chr11	46291900	46292900	2.6985831198981374
chr11	46292000	46293000	2.1400853662399317
chr11	46292100	46293100	2.1167218473610987
chr11	46292200	46293200	2.589676904487984
chr11	46292300	46293300	2.7867073298694947
chr11	46292400	46293400	2.685342583382248
chr11	46292500	46293500	2.8195103313522023
chr11	46292600	46293600	2.4393701705142377
chr11	46292700	46293700	2.59912753587299
chr11	46292800	46293800	2.9859341440932017
chr11	46292900	46293900	3.229403097448788
chr11	46293000	46294000	3.061543098004832
chr11	46293100	46294100	3.329275058683406
chr11	46293200	46294200	2.9815516414036978
chr11	46293300	46294300	3.0431018951154143
chr11	46293400	46294400	3.2402960262493026
chr11	46293500	46294500	3.0871898739394035
chr11	46293600	46294600	3.719947896436487
chr11	46293700	46294700	3.367604766834383
chr11	46293800	46294800	3.153587230676192
chr11	46293900	46294900	2.2344934429532035
chr11	46294000	46295000	2.1005289156248295
chr11	46294100	46295100	1.7190919597025829
chr11	46294200	46295200	1.9859821502053865
chr11	46294300	46295300	1.4628042423195775
chr11	46294400	46295400	2.442327984192227
chr11	46294500	46295500	2.7878490550021366
chr11	46294600	46295600	2.6873457905469693
chr11	46294700	46295700	2.5229070066433272
chr11	46294800	46295800	2.925079687537801
chr11	46294900	46295900	3.958711013925039
chr11	46295000	46296000	4.618140968343751
chr11	46295100	46296100	4.733048708836047
chr11	46295200	46296200	4.206430547679618
chr11	46295300	46296300	4.648040104237454
chr11	46295400	46296400	3.5882065721922136
chr11	46295500	46296500	2.5595540137864807
chr11	46295600	46296600	2.5823071595566653
chr11	46295700	46296700	3.329887043631377
chr11	46295800	46296800	2.8324889452831385
chr11	46295900	46296900	1.9754181417412155
chr11	46296000	46297000	1.93193624908387
chr11	46296100	46297100	2.0372835797945745
chr11	46296200	46297200	1.836893277452277
chr11	46296300	46297300	1.3553211347138645
chr11	46296400	46297400	1.5067864879049842
chr11	46296500	46297500	2.347323754581441
chr11	46296600	46297600	1.92256821674876
chr11	46296700	46297700	1.5631765787805545
chr11	46296800	46297800	1.3567857867991706
chr11	46296900	46297900	1.5769435967524137
chr11	46297000	46298000	0.8069630977497935
chr11	46297100	46298100	0.8311393253092487
chr11	46297200	46298200	0.9877414350269844
chr11	46297300	46298300	1.1297939260394887
chr11	46297400	46298400	0.7720478680170394
chr11	46297500	46298500	0.9653947936484006
chr11	46297600	46298600	0.6839896129934612
chr11	46297700	46298700	0.6302454644001634
chr11	46297800	46298800	0.3197251848505238
chr11	46297900	46298900	0.4165291925135801
chr11	46298000	46299000	0.6076301983015723
chr11	46298100	46299100	0.13889131263199286
chr11	46298200	46299200	0.27113386874185136
chr11	46298300	46299300	0.8312386832317686
chr11	46298400	46299400	1.230752261111764
chr11	46298500	46299500	1.100783716522151
chr11	46298600	46299600	1.0962248319815648
chr11	46298700	46299700	1.0689412973746912
chr11	46298800	46299800	1.1689680544878092
chr11	46298900	46299900	1.6572110217953426
chr11	46299000	46300000	1.8802892287797615
chr11	46299100	46300100	2.537663092857241
chr11	46299200	46300200	2.403248353294264
chr11	46299300	46300300	1.6707910687822534
chr11	46299400	46300400	1.0924798439203864
chr11	46299500	46300500	0.8251145652887931
chr11	46299600	46300600	0.7520059529854934
chr11	46299700	46300700	0.7207610280889472
chr11	46299800	46300800	1.0304697027183083
chr11	46299900	46300900	0.7076340969241883
chr11	46301700	46302700	1.053321319371068
chr11	46301800	46302800	2.067806840269176
chr11	46301900	46302900	2.047790904671417
chr11	46302000	46303000	2.3333357631538325
chr11	46302100	46303100	2.242294170471628
chr11	46302200	46303200	1.9555905041238761
chr11	46302300	46303300	2.203326759129041
chr11	46302400	46303400	2.376524296648497
chr11	46302500	46303500	3.1032337383345245
chr11	46302600	46303600	3.7403623536933988
chr11	46302700	46303700	2.954215207528084
chr11	46303000	46304000	1.372623544656508
chr11	46303100	46304100	1.4566879539481017
chr11	46303200	46304200	1.164204345117565
chr11	46303300	46304300	0.5366561771722179
chr11	46303400	46304400	0.7025984931292802
chr11	46303500	46304500	0.3551922724193585
chr11	46303600	46304600	-0.4548967774253901
chr11	46303700	46304700	0.09338241596235736
chr11	46303800	46304800	0.2640069380310447
chr11	46303900	46304900	0.17951263137363085
chr11	46304000	46305000	0.19553023452609283
chr11	46304100	46305100	0.11078397702114436
chr11	46304200	46305200	0.4129511112960742
chr11	46304300	46305300	0.6735224092270267
chr11	46306800	46307800	-0.39747386898903103
chr11	46306900	46307900	-0.5355106654680613
chr11	46307000	46308000	-0.7747703331862886
chr11	46307100	46308100	-0.5910471992875221
chr11	46307200	46308200	0.004512351814335056
chr11	46307300	46308300	0.3448124988336111
chr11	46307400	46308400	0.7171138878349069
chr11	46307500	46308500	0.39110584840071694
chr11	46307600	46308600	0.8218881918461026
chr11	46307700	46308700	0.7932910781933675
chr11	46307800	46308800	0.9871551550242228
chr11	46307900	46308900	0.9458159238515472
chr11	46308000	46309000	1.238315920389292
chr11	46308100	46309100	1.019294911075244
chr11	46308200	46309200	0.5500329679896334
chr11	46308300	46309300	0.4691402306502153
chr11	46308400	46309400	0.14927913378410673
chr11	46308500	46309500	0.3617228036739944
chr11	46308600	46309600	0.6158852230798767
chr11	46308700	46309700	0.2640162168005173
chr11	46308800	46309800	0.17641821024778556
chr11	46308900	46309900	0.3952395046411508
chr11	46309000	46310000	0.42688911765047094
chr11	46309100	46310100	1.1523822446855398
chr11	46309200	46310200	1.5185149492243608
chr11	46309300	46310300	1.7622196188966537
chr11	46309400	46310400	1.4506351831972981
chr11	46309500	46310500	1.4721057870059426
chr11	46309600	46310600	1.4728824773741855
chr11	46309700	46310700	2.2956048947265257
chr11	46309800	46310800	2.86259845340527
chr11	46309900	46310900	3.149181065897564
chr11	46310000	46311000	3.1961296993819746
chr11	46310100	46311100	3.0661088445983435
chr11	46310200	46311200	2.76317756809712
chr11	46310300	46311300	2.6916434997268435
chr11	46310400	46311400	2.5816126818989544
chr11	46310500	46311500	3.1868173995309994
chr11	46310600	46311600	3.2864662893369214
chr11	46310700	46311700	3.1947604231310245
chr11	46310800	46311800	2.5396549219838205
chr11	46310900	46311900	2.4961798838512173
chr11	46311000	46312000	2.0780189150430557
chr11	46311100	46312100	1.259670491739218
chr11	46311200	46312200	1.272361266024596
chr11	46311300	46312300	0.9202879935161248
chr11	46311400	46312400	1.5848726678799343
chr11	46311500	46312500	1.6887207384467129
chr11	46311600	46312600	1.6028326764662786
chr11	46311700	46312700	1.6258334965829264
chr11	46311800	46312800	2.4693360634579
chr11	46311900	46312900	2.54199802154598
chr11	46312000	46313000	2.1640506657649277
chr11	46312100	46313100	2.5479694135875266
chr11	46312200	46313200	2.571977161653031
chr11	46312300	46313300	3.2206188894839487
chr11	46312400	46313400	2.944507787643583
chr11	46312500	46313500	2.3609323906439657
chr11	46312600	46313600	2.519354827788841
chr11	46312700	46313700	2.486076162525636
chr11	46312800	46313800	1.884412479065939
chr11	46312900	46313900	1.4779254463620568
chr11	46313000	46314000	2.0641214821643397
chr11	46313100	46314100	1.9250616607112567
chr11	46313200	46314200	1.8492104206856967
chr11	46314300	46315300	1.2664721920453388
chr11	46314400	46315400	1.3272829698774455
chr11	46314500	46315500	1.8992204448672991
chr11	46314600	46315600	1.8665854455666304
chr11	46314700	46315700	1.7110220009584685
chr11	46314800	46315800	1.9556132014855439
chr11	46314900	46315900	1.6889065404866292
chr11	46315000	46316000	1.80412541845715
chr11	46315100	46316100	1.5209228703575386
chr11	46315200	46316200	1.6550711241929277
chr11	46315300	46316300	1.9395648635779053
chr11	46315400	46316400	2.2002846046852382
chr11	46315500	46316500	2.2286835260491307
chr11	46315600	46316600	2.4530835656863954
chr11	46315700	46316700	2.5783205386875685
chr11	46315800	46316800	2.3844559538108783
chr11	46315900	46316900	2.8955748565035964
chr11	46316000	46317000	3.0043145038432932
chr11	46316100	46317100	2.987947011675713
chr11	46316200	46317200	2.5195178404576075
chr11	46316300	46317300	2.2698157617610586
chr11	46316400	46317400	2.110512635434348
chr11	46316500	46317500	1.987766075455644
chr11	46316600	46317600	1.7195192246209952
chr11	46316700	46317700	1.4618908184966035
chr11	46316800	46317800	1.4546844338806597
chr11	46317400	46318400	0.19856323857517688
chr11	46317500	46318500	0.23554180879501802
chr11	46317600	46318600	1.1658364517731965
chr11	46317700	46318700	1.5873654913876734
chr11	46317800	46318800	1.9119333515724788
chr11	46317900	46318900	2.1495540050524657
chr11	46318000	46319000	1.570178764180174
chr11	46318100	46319100	1.0299295144391778
chr11	46318200	46319200	1.0515560396197978
chr11	46318300	46319300	1.40233274779358
chr11	46318400	46319400	1.3219642544892956
chr11	46318500	46319500	1.2126714384854502
chr11	46318600	46319600	0.8107146609560241
chr11	46318700	46319700	0.4646367332058322
chr11	46318800	46319800	0.6582044772485982
chr11	46318900	46319900	0.3626633351884568
chr11	46319000	46320000	0.6846179910646656
chr11	46319100	46320100	0.7727105645190282
chr11	46319200	46320200	0.8878483249159815
chr11	46319300	46320300	1.2814654756916628
chr11	46319400	46320400	1.9304954222891482
chr11	46319500	46320500	2.1077569475646283
chr11	46319600	46320600	2.219820524302688
chr11	46319700	46320700	2.319585339386223
chr11	46319800	46320800	2.3320387221942824
chr11	46319900	46320900	2.3258135830738498
chr11	46320000	46321000	2.0338765765707896
chr11	46320100	46321100	2.725169368227589
chr11	46320200	46321200	2.3253632902415915
chr11	46320300	46321300	1.5661824295490605
chr11	46320400	46321400	1.2357036216185897
chr11	46321400	46322400	0.601784428929238
chr11	46321500	46322500	0.2714643008572566
chr11	46321600	46322600	0.4349600513918661
chr11	46321700	46322700	0.06967536451121062
chr11	46321800	46322800	-0.06169670520227377
chr11	46321900	46322900	0.6184479267104392
chr11	46322000	46323000	0.3732890424048424
chr11	46322100	46323100	0.3521669769888633
chr11	46322200	46323200	0.15291455218570474
chr11	46322300	46323300	0.6123043489998888
chr11	46322400	46323400	0.6693214267688
chr11	46322500	46323500	1.5755725760745554
chr11	46322600	46323600	1.4706361725215584
chr11	46322700	46323700	1.9222109281876545
chr11	46322800	46323800	1.6732513997850056
chr11	46322900	46323900	1.7459243461242215
chr11	46323000	46324000	1.9766005406203444
chr11	46323700	46324700	1.244394281354256
chr11	46323800	46324800	1.3192620573784994
chr11	46323900	46324900	1.3263001455968937
chr11	46324000	46325000	1.1871180054318298
chr11	46324100	46325100	1.5287187495695902
chr11	46324200	46325200	1.1050356613504486
chr11	46324300	46325300	1.2205188118885666
chr11	46324400	46325400	1.5993001356915058
chr11	46324500	46325500	1.8285555709851755
chr11	46324600	46325600	2.221167657306656
chr11	46324700	46325700	2.2003219036566226
chr11	46324800	46325800	1.8880990169439904
chr11	46324900	46325900	2.091775949768762
chr11	46325000	46326000	1.8989259983860938
chr11	46325100	46326100	0.9407930590241405
chr11	46325200	46326200	1.0526159845083425
chr11	46325300	46326300	0.7081779482823486
chr11	46327400	46328400	0.4996973769414105
chr11	46327500	46328500	0.8137630045795972
chr11	46327600	46328600	0.1999332251481435
chr11	46329300	46330300	2.004366024731428
chr11	46329400	46330400	2.0287354361047933
chr11	46329500	46330500	1.5529343498623014
chr11	46329600	46330600	1.313438433384938
chr11	46329700	46330700	0.9320159886994708
chr11	46329800	46330800	0.8051529704810378
chr11	46329900	46330900	0.4059268710981879
chr11	46330000	46331000	0.0893945111880049
chr11	46330100	46331100	0.07003434614242945
chr11	46330200	46331200	-0.08270212859194143
chr11	46330300	46331300	-0.1350184698685312
chr11	46330400	46331400	-0.2648564378690993
chr11	46330500	46331500	0.1456408809165682
chr11	46330600	46331600	0.7818503977438513
chr11	46330700	46331700	1.5460321509860055
chr11	46330800	46331800	1.3720910247332876
chr11	46330900	46331900	1.968691832936128
chr11	46331000	46332000	2.374416241077627
chr11	46331100	46332100	2.4666310820780337
chr11	46331200	46332200	2.0604602737803046
chr11	46331300	46332300	2.221187807336275
chr11	46331400	46332400	2.5583515569016635
chr11	46331500	46332500	2.7378529815552892
chr11	46331600	46332600	2.1509755145373983
chr11	46331700	46332700	2.7335258817176347
chr11	46331800	46332800	3.422520432496552
chr11	46331900	46332900	3.5704500028128554
chr11	46332000	46333000	3.539011564826926
chr11	46332100	46333100	3.6309610766693288
chr11	46332200	46333200	4.1658599578530415
chr11	46332300	46333300	4.290487650816472
chr11	46332400	46333400	4.33351039359453
chr11	46332500	46333500	4.865341465798358
chr11	46332600	46333600	5.486473454614598
chr11	46332700	46333700	4.429768609596343
chr11	46332800	46333800	3.5253843151175537
chr11	46332900	46333900	3.584341794012768
chr11	46333000	46334000	3.825913660773288
chr11	46333100	46334100	3.6873632785780233
chr11	46333200	46334200	3.548189009521064
chr11	46333300	46334300	3.5390200668940137
chr11	46333400	46334400	3.581516564392833
chr11	46333500	46334500	3.2671862054260385
chr11	46333600	46334600	2.624353738547126
chr11	46333700	46334700	2.9572745499479085
chr11	46333800	46334800	2.9502139455185605
chr11	46333900	46334900	2.0310148974814144
chr11	46334000	46335000	2.0240096059584682
chr11	46334100	46335100	2.3827816798868264
chr11	46334200	46335200	1.5553088029875468
chr11	46334300	46335300	1.3979939741742042
chr11	46334400	46335400	1.0760456578063446
chr11	46334500	46335500	0.975188800384498
chr11	46334600	46335600	1.1022483345810197
chr11	46334700	46335700	1.3686368076433972
chr11	46334800	46335800	2.176685045979101
chr11	46334900	46335900	2.57070902500344
chr11	46335000	46336000	2.397861495624034
chr11	46335100	46336100	2.214338221294794
chr11	46335200	46336200	2.284116179127395
chr11	46335300	46336300	2.7254865450186156
chr11	46335400	46336400	2.375435270385571
chr11	46335500	46336500	2.1910108873691247
chr11	46335600	46336600	1.98434219103956
chr11	46335700	46336700	1.6568923037586134
chr11	46335800	46336800	1.1332746828276876
chr11	46335900	46336900	0.8257203319162796
chr11	46336000	46337000	0.955033565369461
chr11	46336100	46337100	0.24090750783387704
chr11	46336200	46337200	0.5477829945089366
chr11	46336300	46337300	0.07129761058498182
chr11	46336400	46337400	0.6977757969276379
chr11	46336500	46337500	0.5246365088191348
chr11	46336600	46337600	0.6660945911618769
chr11	46336700	46337700	0.5691252517656816
chr11	46336800	46337800	0.4478258799596823
chr11	46336900	46337900	0.4445025593578725
chr11	46338500	46339500	2.394005175802598
chr11	46338600	46339600	2.673149611630598
chr11	46338700	46339700	2.7978862697960527
chr11	46338800	46339800	2.951770967584685
chr11	46338900	46339900	2.7710272722195715
chr11	46339000	46340000	2.489254612707203
chr11	46339100	46340100	1.3585388086390078
chr11	46339200	46340200	0.17998628170258898
chr11	46339300	46340300	0.3941845695012196
chr11	46339400	46340400	0.7347910992661355
chr11	46339500	46340500	0.11495443426548285
chr11	46339600	46340600	-0.06120803060072361
chr11	46339700	46340700	-0.7379106122123601
chr11	46339800	46340800	-0.1937571407433689
chr11	46339900	46340900	-0.07155158269954731
chr11	46340000	46341000	-0.3307973066941088
chr11	46340100	46341100	0.49344296465467796
chr11	46340200	46341200	0.7632499476800838
chr11	46340300	46341300	0.7592593379087348
chr11	46340400	46341400	0.6670962805721932
chr11	46340500	46341500	1.2837082324235118
chr11	46340600	46341600	0.9987820698373988
chr11	46340700	46341700	1.6837552695134967
chr11	46340800	46341800	1.2638094610223969
chr11	46340900	46341900	1.3500198850119314
chr11	46341000	46342000	1.474488640869072
chr11	46341100	46342100	1.8309462395753309
chr11	46341200	46342200	1.8510887984199105
chr11	46341300	46342300	1.7058901014828254
chr11	46341400	46342400	1.482399582354937
chr11	46341500	46342500	1.6036465891228202
chr11	46341600	46342600	1.890418089638212
chr11	46341700	46342700	1.906120876218217
chr11	46341800	46342800	2.0849270665226465
chr11	46341900	46342900	2.0018773077119096
chr11	46342000	46343000	1.4173411575216401
chr11	46342100	46343100	0.8776636783196446
chr11	46342200	46343200	0.6190279974547683
chr11	46342300	46343300	0.7116925911252776
chr11	46342400	46343400	1.1419552536764481
chr11	46342500	46343500	1.002148583869925
chr11	46342600	46343600	1.0069485257209665
chr11	46342700	46343700	0.7430152036030947
chr11	46342800	46343800	0.5772925013014453
chr11	46342900	46343900	1.0310415682196252
chr11	46343000	46344000	1.4537412049618934
chr11	46343100	46344100	2.071769972920064
chr11	46343200	46344200	1.956174277561752
chr11	46343300	46344300	1.9757860674704495
chr11	46343400	46344400	2.3361013638233654
chr11	46344100	46345100	0.5695271576287807
chr11	46344200	46345200	1.1100031950824356
chr11	46344300	46345300	1.833261481891363
chr11	46344400	46345400	1.6400882162046306
chr11	46344500	46345500	2.4356548478181024
chr11	46344600	46345600	3.2319818104002365
chr11	46344700	46345700	3.0732151645498837
chr11	46344800	46345800	3.67676573386086
chr11	46344900	46345900	3.5093330315284783
chr11	46345000	46346000	4.149214054373079
chr11	46345100	46346100	4.479366361773169
chr11	46345200	46346200	4.368186723559975
chr11	46345300	46346300	3.9882103444152794
chr11	46345400	46346400	3.760369772221377
chr11	46345500	46346500	3.61458560830108
chr11	46345600	46346600	3.1256174581563263
chr11	46345700	46346700	2.987967132970572
chr11	46345800	46346800	2.265360148496998
chr11	46345900	46346900	2.5857255348760217
chr11	46346000	46347000	2.775255675420246
chr11	46346100	46347100	3.0803086843369214
chr11	46346200	46347200	3.2718661293366234
chr11	46346300	46347300	3.150138736672237
chr11	46346400	46347400	3.2775429482244456
chr11	46346500	46347500	2.721741090222668
chr11	46346600	46347600	2.545548613094546
chr11	46346700	46347700	4.030828293858479
chr11	46346800	46347800	5.4575430667499125
chr11	46346900	46347900	5.7648768903931025
chr11	46347000	46348000	6.413945605429387
chr11	46347100	46348100	6.198454036672201
chr11	46347200	46348200	6.583100254196961
chr11	46347300	46348300	6.526232812052982
chr11	46347400	46348400	6.3817950508593295
chr11	46347500	46348500	6.48874484236593
chr11	46347600	46348600	6.617097805363152
chr11	46347700	46348700	5.049946427607174
chr11	46347800	46348800	3.877722226808459
chr11	46347900	46348900	3.486904266898253
chr11	46348000	46349000	2.5287069575831733
chr11	46348100	46349100	2.6116934722265563
chr11	46348200	46349200	1.848272947989249
chr11	46348300	46349300	2.114470883151053
chr11	46348400	46349400	2.2891318575125155
chr11	46348500	46349500	2.6432214966448218
chr11	46348600	46349600	1.5112211652163317
chr11	46348700	46349700	2.7808218902350808
chr11	46348800	46349800	2.6875327377425884
chr11	46348900	46349900	2.7018948885669394
chr11	46349000	46350000	2.4572621652868274
chr11	46349100	46350100	1.5998824809978671
chr11	46349200	46350200	1.160666338561657
chr11	46349300	46350300	1.0701586151714455
chr11	46349400	46350400	0.9168743485046346
chr11	46349500	46350500	1.018658808047005
chr11	46350600	46351600	3.5698689181246053
chr11	46350700	46351700	3.422852198641017
chr11	46350800	46351800	3.455354139286978
chr11	46350900	46351900	3.3573333592179626
chr11	46351000	46352000	3.3684371371668926
chr11	46351100	46352100	3.051990016836594
chr11	46351200	46352200	2.8550103807664264
chr11	46351300	46352300	2.6598620803305293
chr11	46351400	46352400	1.9135798683257608
chr11	46351500	46352500	1.7853893159509358
chr11	46351600	46352600	1.4689721105437408
chr11	46351700	46352700	1.7722857877085345
chr11	46351800	46352800	2.122009735373019
chr11	46351900	46352900	2.213887877744241
chr11	46352000	46353000	1.9621919947921245
chr11	46352100	46353100	1.6996170840675
chr11	46352200	46353200	1.3537416120758166
chr11	46352300	46353300	1.0950058831801015
chr11	46352400	46353400	1.3797150111278107
chr11	46352500	46353500	1.2601161463534103
chr11	46352600	46353600	2.1462180574812155
chr11	46352700	46353700	2.4590650862907903
chr11	46352800	46353800	2.399942103131446
chr11	46352900	46353900	2.3612668000662214
chr11	46353000	46354000	2.582708291560084
chr11	46353100	46354100	2.808194481486904
chr11	46353200	46354200	2.7009096328585653
chr11	46353300	46354300	2.167719469701976
chr11	46353400	46354400	2.233943785029873
chr11	46353500	46354500	2.3580000504872283
chr11	46353600	46354600	2.093279730678144
chr11	46353700	46354700	1.1475768498419
chr11	46353800	46354800	0.7217755893620946
chr11	46353900	46354900	0.5653987172680522
chr11	46354000	46355000	0.518579921180465
chr11	46354100	46355100	0.9341916657244644
chr11	46354200	46355200	0.5150434655786911
chr11	46354300	46355300	0.6622321331979545
chr11	46354400	46355400	0.17858019809578976
chr11	46355400	46356400	-0.30942206744605394
chr11	46355500	46356500	0.2802660541707825
chr11	46355600	46356600	1.2434909757981587
chr11	46355700	46356700	1.4325041575248074
chr11	46355800	46356800	1.6126872870259934
chr11	46355900	46356900	1.2001060112416118
chr11	46356000	46357000	1.886929422909793
chr11	46356100	46357100	1.9358530007908643
chr11	46356200	46357200	1.6255027350700997
chr11	46356300	46357300	2.69325855159131
chr11	46356400	46357400	2.2478410921385987
chr11	46356500	46357500	2.327896341115094
chr11	46356600	46357600	1.9574633373778882
chr11	46356700	46357700	1.52994601030226
chr11	46356800	46357800	1.8841791389027989
chr11	46356900	46357900	2.5652207213067304
chr11	46357000	46358000	2.149862806992248
chr11	46357100	46358100	2.2401993071957818
chr11	46357200	46358200	1.9345366241253847
chr11	46357300	46358300	1.1738955860254152
chr11	46357400	46358400	0.9102752405095992
chr11	46357500	46358500	0.3517681094512563
chr11	46357600	46358600	0.6186438005509908
chr11	46357700	46358700	1.1918998611336944
chr11	46357800	46358800	1.2328043027081583
chr11	46357900	46358900	1.2037854305575126
chr11	46358000	46359000	0.862804575935075
chr11	46358100	46359100	0.6204805859063888
chr11	46360500	46361500	2.95210855857198
chr11	46360600	46361600	1.9774585855926918
chr11	46366800	46367800	4.391765936457492
chr11	46366900	46367900	4.158703417047118
chr11	46367000	46368000	4.052690325574863
chr11	46367100	46368100	4.45391767058508
chr11	46367200	46368200	4.583233841955493
chr11	46367300	46368300	4.513453113558169
chr11	46367400	46368400	4.07610163109464
chr11	46367600	46368600	4.425199461926123
chr11	46367700	46368700	3.7968294445879436
chr11	46367800	46368800	3.3619565272815843
chr11	46367900	46368900	3.801404043677
chr11	46368000	46369000	3.207038431385636
chr11	46368100	46369100	2.8828233941773838
chr11	46368200	46369200	2.3054950566156336
chr11	46368300	46369300	2.473321150728469
chr11	46368400	46369400	2.453540417294139
chr11	46368500	46369500	1.8513269898810347
chr11	46368600	46369600	1.2571517161007515
chr11	46368700	46369700	1.4321281138497195
chr11	46368800	46369800	0.7697240417747804
chr11	46371400	46372400	2.9670457837748008
chr11	46371500	46372500	3.705783802864129
chr11	46371600	46372600	3.1971101604748786
chr11	46371700	46372700	4.2948721775525245
chr11	46371800	46372800	4.615846951769816
chr11	46371900	46372900	5.797980822244472
chr11	46372000	46373000	5.88645448325738
chr11	46372100	46373100	6.40927039327256
chr11	46372200	46373200	5.562096228188152
chr11	46376800	46377800	2.5290230291894598
chr11	46376900	46377900	3.1531431437239665
chr11	46377000	46378000	3.4910545784435056
chr11	46377100	46378100	3.2034473741100533
chr11	46377200	46378200	3.2129871089890516
chr11	46377300	46378300	2.996666811211453
chr11	46377400	46378400	3.1620853559120032
chr11	46377500	46378500	2.682697401613107
chr11	46377600	46378600	2.075570974335454
chr11	46378100	46379100	1.6321338440203648
chr11	46378200	46379200	2.607063348707308
chr11	46378300	46379300	2.6622106912322017
chr11	46378400	46379400	2.4943279104360023
chr11	46378500	46379500	2.5523030496407384
chr11	46378600	46379600	2.5548394987920284
chr11	46378700	46379700	2.6418172852439388
chr11	46378800	46379800	2.7731792267679376
chr11	46379600	46380600	2.2984026981707584
chr11	46379700	46380700	2.3345071211843123
chr11	46379800	46380800	2.8616593580108525
chr11	46379900	46380900	3.717582888791212
chr11	46380000	46381000	3.8637197595776063
chr11	46380100	46381100	4.5859667756404505
chr11	46380200	46381200	5.328182190720198
chr11	46380300	46381300	5.532091412805603
chr11	46380400	46381400	5.5548780177405135
chr11	46380500	46381500	5.375250887166136
chr11	46380600	46381600	5.503381304696234
chr11	46380700	46381700	5.739541910000019
chr11	46380800	46381800	5.527630133388139
chr11	46380900	46381900	4.988253660207164
chr11	46382900	46383900	2.422079847519405
chr11	46383000	46384000	2.680453665895286
chr11	46383100	46384100	2.2847266491344804
chr11	46383200	46384200	2.7272917237429013
chr11	46383300	46384300	2.916360692507705
chr11	46383400	46384400	3.020830092295693
chr11	46383500	46384500	2.795445073735531
chr11	46383600	46384600	2.288633432682276
chr11	46383700	46384700	1.8972906132925884
chr11	46384900	46385900	4.871763000704959
chr11	46385000	46386000	6.348493680669399
chr11	46385100	46386100	7.325975257759997
chr11	46385200	46386200	8.299912763219718
chr11	46385300	46386300	9.465112742661793
chr11	46385400	46386400	9.672552119823774
chr11	46385500	46386500	9.318138607797056
chr11	46385600	46386600	9.39207234947657
chr11	46385700	46386700	8.381862555263536
chr11	46385800	46386800	7.6297879038084275
chr11	46385900	46386900	6.880606896906596
chr11	46386000	46387000	5.830075065054219
chr11	46386100	46387100	5.10780043420851
chr11	46386200	46387200	4.445959312008038
chr11	46386300	46387300	3.1504391832402643
chr11	46386400	46387400	2.1432407481373503
chr11	46386500	46387500	1.2216960150328129
chr11	46386600	46387600	0.3111841510330322
chr11	46386700	46387700	0.19581199596283866
chr11	46386800	46387800	-0.20725592685351327
chr11	46386900	46387900	-0.003568135121244475
chr11	46390500	46391500	3.1344560179850416
chr11	46390600	46391600	3.678190862837556
chr11	46390700	46391700	4.134214232038603
chr11	46390800	46391800	4.8281171355042005
chr11	46390900	46391900	5.730489821319081
chr11	46391000	46392000	6.319037322920487
chr11	46391100	46392100	7.034906062182754
chr11	46391200	46392200	7.4994579447020575
chr11	46391300	46392300	7.747472944979973
chr11	46391400	46392400	7.411550652963582
chr11	46391500	46392500	6.700811869995327
chr11	46391600	46392600	6.334172401649911
chr11	46391700	46392700	6.005689840712449
chr11	46391800	46392800	5.468613849355072
chr11	46391900	46392900	4.531644067524581
chr11	46392400	46393400	3.6874850017994856
chr11	46392500	46393500	3.5973729361325764
chr11	46392600	46393600	3.6467524116481913
chr11	46392700	46393700	3.5496905166774853
chr11	46392800	46393800	3.447907238085139
chr11	46392900	46393900	2.7956448874936
chr11	46393000	46394000	2.691122544081435
chr11	46393100	46394100	2.4103923203229707
chr11	46393200	46394200	2.180575033974236
chr11	46393300	46394300	2.1427843046239263
chr11	46393400	46394400	2.240365184752025
chr11	46393500	46394500	2.446172085646313
chr11	46393600	46394600	2.2059752684388303
chr11	46393700	46394700	1.7469807141451692
chr11	46393800	46394800	1.5566343691964863
chr11	46393900	46394900	1.9363356084120504
chr11	46394000	46395000	1.8029930122157873
chr11	46394100	46395100	1.5868605639610542
chr11	46394200	46395200	1.5265780843747259
chr11	46394400	46395400	0.8639525073402285
chr11	46394500	46395500	0.8615803322714397
chr11	46394600	46395600	1.1107765476010298
chr11	46394700	46395700	1.8898833146952192
chr11	46394800	46395800	2.0294535897163093
chr11	46394900	46395900	2.10314278784916
chr11	46395000	46396000	1.356384402225157
chr11	46395100	46396100	1.5288361700961597
chr11	46395200	46396200	1.4465223812278083
chr11	46395300	46396300	1.4338510731472
chr11	46395400	46396400	2.012583698789041
chr11	46395500	46396500	1.6388111914756764
chr11	46395600	46396600	1.4119223698163004
chr11	46395700	46396700	1.4574073773804443
chr11	46395800	46396800	1.421248568907857
chr11	46395900	46396900	1.5976976193544552
chr11	46396000	46397000	2.014452097286386
chr11	46396100	46397100	1.4019228770422765
chr11	46396200	46397200	1.4360620300614972
chr11	46396300	46397300	1.841993261326465
chr11	46396400	46397400	0.7514201957033525
chr11	46396500	46397500	1.157034126989969
chr11	46396600	46397600	1.278842606635624
chr11	46396700	46397700	1.7704486792257454
chr11	46396800	46397800	2.5026070721960885
chr11	46396900	46397900	3.2195403814765684
chr11	46397000	46398000	3.5398626611064157
chr11	46397100	46398100	4.270897233345319
chr11	46397200	46398200	4.100417468575949
chr11	46397300	46398300	3.8610042877794064
chr11	46397400	46398400	4.3620449025007435
chr11	46397500	46398500	4.105961952199582
chr11	46397600	46398600	4.042800912909604
chr11	46397700	46398700	3.0833060241931536
chr11	46397800	46398800	2.799541881944737
chr11	46397900	46398900	1.7440765399299023
chr11	46398000	46399000	1.5968307629346674
chr11	46398900	46399900	1.0654522738026648
chr11	46399000	46400000	0.8180905474226423
chr11	46399100	46400100	0.44761508532121896
chr11	46399200	46400200	-0.21018996000771145
chr11	46399300	46400300	-0.006988067375398922
chr11	46399400	46400400	0.1824288337809284
chr11	46399500	46400500	-0.2914648613785133
chr11	46400500	46401500	2.2256906128387666
chr11	46400600	46401600	1.967029298806648
chr11	46400700	46401700	1.9396894132090656
chr11	46400800	46401800	1.9285005396247723
chr11	46400900	46401900	1.5448014975476352
chr11	46401000	46402000	1.6596173094134192
chr11	46401100	46402100	1.69003113101073
chr11	46401200	46402200	0.7215512767427269
chr11	46401300	46402300	1.2304860449302435
chr11	46401400	46402400	1.073501002169795
chr11	46401500	46402500	1.6758120905987683
chr11	46401600	46402600	1.7707477329306909
chr11	46401700	46402700	1.5984682506781698
chr11	46401800	46402800	1.5050942985550189
chr11	46401900	46402900	1.686639636149735
chr11	46402000	46403000	1.4690490790162105
chr11	46402100	46403100	1.2673981859716232
chr11	46402200	46403200	1.4798765513751493
chr11	46402300	46403300	0.36289751021085015
chr11	46402400	46403400	0.5639387989440328
chr11	46402500	46403500	0.538578038824753
chr11	46402600	46403600	0.7415029817859847
chr11	46402700	46403700	0.8406305364984107
chr11	46402800	46403800	0.8095850428534075
chr11	46402900	46403900	0.8554548236967814
chr11	46403000	46404000	1.0826644205792566
chr11	46403100	46404100	0.8448831500124611
chr11	46403200	46404200	0.9901596964824426
chr11	46403300	46404300	1.4606772743862466
chr11	46403400	46404400	1.2015413849245111
chr11	46403500	46404500	0.3863652259737068
chr11	46406500	46407500	1.5845234887366693
chr11	46406600	46407600	1.66489209666353
chr11	46406700	46407700	1.4028215882254522
chr11	46406800	46407800	1.3760674240833608
chr11	46406900	46407900	0.9964106307952264
chr11	46407000	46408000	0.9385271597106914
chr11	46407100	46408100	1.2635852415051858
chr11	46407200	46408200	1.6723320550659777
chr11	46407300	46408300	1.3673004420098591
chr11	46407400	46408400	1.2613503489641202
chr11	46407500	46408500	1.3206177715478988
chr11	46407600	46408600	1.5550651135099811
chr11	46407700	46408700	2.136332876132363
chr11	46407800	46408800	2.160544684783719
chr11	46407900	46408900	2.321104026682763
chr11	46408000	46409000	2.4053336243148595
chr11	46408100	46409100	2.0080452999869776
chr11	46408200	46409200	1.4232222609652132
chr11	46408300	46409300	1.5977779583054832
chr11	46408400	46409400	1.9050900676884408
chr11	46408500	46409500	1.903008884725622
chr11	46408600	46409600	1.697435656764671
chr11	46408700	46409700	0.9586471445040764
chr11	46408800	46409800	1.0764960228967109
chr11	46408900	46409900	0.7192150363639559
chr11	46409000	46410000	0.341750682073763
chr11	46409100	46410100	0.904046971765545
chr11	46409200	46410200	1.1944889801675005
chr11	46409300	46410300	1.6305126210123493
chr11	46409400	46410400	1.8245539778206337
chr11	46409500	46410500	1.86813834509649
chr11	46409600	46410600	1.8536967370915125
chr11	46409700	46410700	1.7723612102164417
chr11	46409800	46410800	1.3432971960982258
chr11	46409900	46410900	1.778113203358022
chr11	46410000	46411000	2.186426203692921
chr11	46411100	46412100	1.3766099225798878
chr11	46411200	46412200	0.8456340638659605
chr11	46411300	46412300	1.1418576744955609
chr11	46411400	46412400	0.9667656476670456
chr11	46411500	46412500	1.7422487055704192
chr11	46411600	46412600	2.0132071927639554
chr11	46411700	46412700	1.1049537424489992
chr11	46411800	46412800	1.1789122369486809
chr11	46411900	46412900	0.527063206884785
chr11	46412000	46413000	0.7377092416894966
chr11	46412100	46413100	0.4847447779273426
chr11	46412200	46413200	1.6143012742457703
chr11	46412300	46413300	2.1613612850056203
chr11	46412400	46413400	2.4402308955600067
chr11	46412500	46413500	2.321916953531772
chr11	46412600	46413600	2.2738891050490206
chr11	46412700	46413700	2.1708654306082247
chr11	46412800	46413800	2.659968307444326
chr11	46412900	46413900	2.8611098374615596
chr11	46413000	46414000	1.656136751639239
chr11	46413100	46414100	1.7175966362743933
chr11	46413200	46414200	1.4911714419184667
chr11	46413300	46414300	1.0184464075110984
chr11	46413400	46414400	1.4252972930128578
chr11	46413500	46414500	1.7751044275193768
chr11	46413600	46414600	1.7469825102295375
chr11	46413700	46414700	2.395806892648346
chr11	46413800	46414800	2.724600937630893
chr11	46413900	46414900	2.4296568484750853
chr11	46414000	46415000	3.6131844948582534
chr11	46414100	46415100	3.724416321216293
chr11	46414200	46415200	3.6069984433022255
chr11	46414300	46415300	3.67879398322023
chr11	46414400	46415400	3.1004202058186543
chr11	46414500	46415500	2.302591312497313
chr11	46414600	46415600	2.182501670985713
chr11	46414700	46415700	2.06433068184652
chr11	46414800	46415800	2.0587574278203
chr11	46414900	46415900	2.3619641945970686
chr11	46415000	46416000	1.487223239746203
chr11	46415100	46416100	0.8743116305530753
chr11	46415200	46416200	0.5565569668729614
chr11	46415300	46416300	0.15994803080759756
chr11	46415400	46416400	0.5911595676542183
chr11	46415500	46416500	0.9756305903956108
chr11	46415600	46416600	1.1120897561414609
chr11	46415700	46416700	1.6745549535941358
chr11	46415800	46416800	1.1919043691277746
chr11	46415900	46416900	1.6429677010359212
chr11	46416000	46417000	2.138364100989269
chr11	46416100	46417100	2.7620864468606543
chr11	46416200	46417200	3.67934663408896
chr11	46416300	46417300	4.071285276206044
chr11	46416400	46417400	3.3718037059678365
chr11	46416500	46417500	3.272817961663652
chr11	46416600	46417600	3.355959498979366
chr11	46416700	46417700	2.736627187131619
chr11	46416800	46417800	2.80362542009278
chr11	46416900	46417900	2.3687060251869734
chr11	46417000	46418000	2.660594030757317
chr11	46417100	46418100	2.734374472264486
chr11	46417200	46418200	2.1580320033566007
chr11	46417300	46418300	2.3243044692075383
chr11	46417400	46418400	3.106666442732166
chr11	46417500	46418500	3.044641340040866
chr11	46417600	46418600	2.6068039044287405
chr11	46418400	46419400	1.429725985032835
chr11	46418500	46419500	1.592095433339431
chr11	46418600	46419600	1.4677566126918102
chr11	46418700	46419700	1.9023535271682788
chr11	46418800	46419800	2.1592321979715714
chr11	46418900	46419900	2.236192251653456
chr11	46419000	46420000	2.343679862842161
chr11	46419100	46420100	1.9691357901277136
chr11	46419200	46420200	2.2545392198372167
chr11	46419300	46420300	2.0407056551345377
chr11	46419400	46420400	1.997989497686541
chr11	46419500	46420500	2.2799591120420994
chr11	46419600	46420600	2.062180370748008
chr11	46419700	46420700	1.378527603285157
chr11	46419800	46420800	1.5319943165584446
chr11	46419900	46420900	1.5246776591017697
chr11	46420000	46421000	1.5001925576132424
chr11	46420100	46421100	1.5569318713112599
chr11	46420200	46421200	1.5441563863508472
chr11	46420300	46421300	1.325572927925472
chr11	46420400	46421400	1.2126369620474624
chr11	46420500	46421500	1.0055051346178012
chr11	46420600	46421600	1.164139609155387
chr11	46420700	46421700	1.169066446148143
chr11	46420800	46421800	0.6980413278225354
chr11	46420900	46421900	0.631710579874707
chr11	46421000	46422000	0.7217380942371006
chr11	46421100	46422100	0.9036578420068734
chr11	46421200	46422200	1.0888645235272645
chr11	46421300	46422300	1.3929343014312805
chr11	46421400	46422400	1.29513380342258
chr11	46421500	46422500	0.9323600399574636
chr11	46421600	46422600	0.6950697223789489
chr11	46421700	46422700	0.43882834140823257
chr11	46421800	46422800	0.9282304487380626
chr11	46421900	46422900	1.3420128277279195
chr11	46422000	46423000	0.8164971969165176
chr11	46422100	46423100	0.647404073136333
chr11	46422200	46423200	0.7080231861799565
chr11	46422300	46423300	0.6822674094289859
chr11	46422400	46423400	0.0829113200138211
chr11	46422500	46423500	0.14322050274665418
chr11	46422600	46423600	0.4433253635362604
chr11	46422700	46423700	0.9462079705308041
chr11	46424100	46425100	0.5070286954998314
chr11	46424200	46425200	0.6030421907166779
chr11	46424300	46425300	0.8849607892594304
chr11	46424400	46425400	0.8208876042120762
chr11	46424500	46425500	0.4060040244229288
chr11	46424600	46425600	0.2282879280451721
chr11	46424700	46425700	0.5855739990506846
chr11	46425900	46426900	0.2122438903422367
chr11	46426000	46427000	0.3748244719595584
chr11	46426100	46427100	-0.0374563693293153
chr11	46426200	46427200	0.2492353308967561
chr11	46426300	46427300	-0.1358734769003586
chr11	46426400	46427400	-0.5029636554979167
chr11	46426500	46427500	0.20139123225427888
chr11	46426600	46427600	0.16702087673980004
chr11	46426700	46427700	0.6858166634249357
chr11	46426800	46427800	0.9295007620654312
chr11	46426900	46427900	1.1120782287392703
chr11	46427000	46428000	1.127653672532882
chr11	46428100	46429100	3.176554819975203
chr11	46428200	46429200	2.669907396257516
chr11	46428300	46429300	1.943563609751153
chr11	46428400	46429400	2.216822843593361
chr11	46428500	46429500	1.7256549586039849
chr11	46428600	46429600	1.5113301022274594
chr11	46428700	46429700	1.2284210145911942
chr11	46428800	46429800	0.5435231382945058
chr11	46428900	46429900	0.09385448008658638
chr11	46429000	46430000	-0.31200436436704115
chr11	46429100	46430100	0.09413656082752007
chr11	46429200	46430200	0.5162417905725765
chr11	46429300	46430300	1.0840023120479323
chr11	46429400	46430400	0.4659314115386409
chr11	46429500	46430500	0.7760466822936508
chr11	46429600	46430600	0.3838585108351443
chr11	46429700	46430700	0.15327995991632604
chr11	46429800	46430800	0.8703714922445885
chr11	46429900	46430900	0.8325642412433149
chr11	46430000	46431000	0.9705127588547876
chr11	46430100	46431100	0.4658668111711978
chr11	46430200	46431200	-0.042056844921484086
chr11	46430300	46431300	0.02421637483010677
chr11	46430400	46431400	0.1847893263917727
chr11	46430500	46431500	1.153647294924615
chr11	46430600	46431600	1.581820443791803
chr11	46430700	46431700	2.2180378166002868
chr11	46430800	46431800	1.6770364672170248
chr11	46430900	46431900	2.232289209914013
chr11	46431000	46432000	1.744298399639493
chr11	46431100	46432100	1.301512652313767
chr11	46431200	46432200	1.9075416027262568
chr11	46431300	46432300	1.6296715358764684
chr11	46431400	46432400	1.379204729855992
chr11	46431500	46432500	0.8128480885565035
chr11	46431600	46432600	0.06992772778803355
chr11	46431700	46432700	-0.5080910408358832
chr11	46431800	46432800	-0.20017949423352213
chr11	46431900	46432900	-0.5177186031664611
chr11	46432000	46433000	0.44057901728156224
chr11	46432100	46433100	1.0064825789756913
chr11	46432200	46433200	0.16751370708352326
chr11	46432300	46433300	0.8185054500513079
chr11	46432400	46433400	1.3414281852936092
chr11	46432500	46433500	1.7458919163246758
chr11	46432600	46433600	2.8722470205925634
chr11	46432700	46433700	3.30054317191556
chr11	46432800	46433800	2.7583133639143385
chr11	46432900	46433900	3.0198366303104387
chr11	46433000	46434000	2.8069977837018616
chr11	46433100	46434100	3.007271367778545
chr11	46434400	46435400	2.2300058929782685
chr11	46434500	46435500	2.197612021830811
chr11	46434600	46435600	2.8244518583058422
chr11	46434700	46435700	2.825149110178899
chr11	46434800	46435800	2.8533108441155086
chr11	46434900	46435900	2.6757962993618767
chr11	46435000	46436000	2.5092475340631077
chr11	46435100	46436100	1.6441436415802122
chr11	46435200	46436200	1.7337370034384865
chr11	46435300	46436300	2.420215712833417
chr11	46435400	46436400	1.7048616415819149
chr11	46435500	46436500	1.6820880562260088
chr11	46435600	46436600	1.080066951160492
chr11	46435700	46436700	1.5524151542677558
chr11	46435800	46436800	1.4866802231858391
chr11	46435900	46436900	1.2310531466349783
chr11	46436000	46437000	1.4060073395796406
chr11	46436100	46437100	1.5829740453957208
chr11	46436200	46437200	1.8851615044489536
chr11	46436300	46437300	2.1191885676859146
chr11	46436400	46437400	2.4399279781816725
chr11	46436500	46437500	2.4002169191558576
chr11	46436600	46437600	2.5922878249669155
chr11	46436700	46437700	2.2636205287659483
chr11	46436800	46437800	2.0035943829257405
chr11	46436900	46437900	1.830873713897528
chr11	46437000	46438000	1.6041500944093043
chr11	46437100	46438100	1.817527527765206
chr11	46437200	46438200	1.142198250786792
chr11	46437300	46438300	1.0269715478738872
chr11	46437400	46438400	0.8457976832161136
chr11	46437500	46438500	0.9928282754079129
chr11	46437600	46438600	0.937849502193038
chr11	46437700	46438700	1.1609902428809529
chr11	46437800	46438800	1.3168494908204922
chr11	46437900	46438900	0.9615133208252064
chr11	46438000	46439000	1.2948974749410196
chr11	46438100	46439100	1.2443010484210597
chr11	46438200	46439200	1.5084531431060964
chr11	46438300	46439300	1.1851481942042146
chr11	46438400	46439400	1.6361357036011133
chr11	46438500	46439500	1.1385352265178292
chr11	46438600	46439600	0.7871259819499217
chr11	46438700	46439700	0.7103015320276986
chr11	46438800	46439800	0.5288932177211231
chr11	46438900	46439900	0.9182692231059248
chr11	46439000	46440000	0.14898293174027424
chr11	46439100	46440100	-0.6924521974864281
chr11	46439200	46440200	-1.3407962051647129
chr11	46439300	46440300	-1.2076588725743973
chr11	46439400	46440400	-1.3637089589673317
chr11	46439500	46440500	-1.1092327201939596
chr11	46439600	46440600	-0.3701471774914686
chr11	46439700	46440700	-0.5451372546522623
chr11	46439800	46440800	-0.5161965154666911
chr11	46439900	46440900	-0.2991437322635946
chr11	46440000	46441000	0.08121738583841699
chr11	46440100	46441100	0.4033525892247808
chr11	46440200	46441200	1.4400740256215463
chr11	46440300	46441300	1.6584792039268674
chr11	46440400	46441400	1.9516211918293245
chr11	46440500	46441500	1.8854134074887559
chr11	46440600	46441600	1.6943536388133482
chr11	46440700	46441700	1.8478928851663328
chr11	46440800	46441800	1.9357319271675733
chr11	46440900	46441900	1.6370494040713324
chr11	46442000	46443000	-0.3680001944009914
chr11	46442100	46443100	-0.01673488545093234
chr11	46442200	46443200	-0.4147476983952534
chr11	46442300	46443300	-0.38262654627303694
chr11	46442400	46443400	-0.6735986990327634
chr11	46442500	46443500	-0.08224556242721823
chr11	46442600	46443600	0.3927217168326038
chr11	46442700	46443700	0.280359357629741
chr11	46442800	46443800	0.5192050979342729
chr11	46442900	46443900	0.8172084211615575
chr11	46443000	46444000	0.9603929567677252
chr11	46443100	46444100	0.4322789022797233
chr11	46443200	46444200	0.37624847861610616
chr11	46443300	46444300	-0.3568428540560755
chr11	46443400	46444400	-0.7971853749175836
chr11	46443500	46444500	-1.0807394240123362
chr11	46443600	46444600	-2.3656226022915106
chr11	46443700	46444700	-2.286052802907877
chr11	46443800	46444800	-2.631954966591518
chr11	46443900	46444900	-2.5950569064128746
chr11	46444000	46445000	-2.6074851119110694
chr11	46445100	46446100	0.2721127444977435
chr11	46445200	46446200	0.6967356028743271
chr11	46445300	46446300	0.7283025848690167
chr11	46445400	46446400	1.2620008762269497
chr11	46445500	46446500	1.1415558084304551
chr11	46445600	46446600	1.2410982715526595
chr11	46445700	46446700	0.9937754341553272
chr11	46445800	46446800	1.2549521948920426
chr11	46445900	46446900	1.3938571672945932
chr11	46446000	46447000	1.3575974728432298
chr11	46446100	46447100	0.7809044622129562
chr11	46446200	46447200	0.7506944383522737
chr11	46446300	46447300	0.16196686498044036
chr11	46446400	46447400	-0.4168816416469947
chr11	46446500	46447500	-0.6170144783555412
chr11	46446600	46447600	-0.7974988070204934
chr11	46446700	46447700	-1.01851714311013
chr11	46446800	46447800	-0.8457570652578372
chr11	46446900	46447900	-0.9822713033494659
chr11	46447000	46448000	-1.0249532606572276
chr11	46447100	46448100	-0.8991248236925287
chr11	46447200	46448200	-1.0133432008992151
chr11	46447300	46448300	-0.7894770475814923
chr11	46447400	46448400	-0.7166149850574718
chr11	46447500	46448500	-0.19502421929082972
chr11	46447600	46448600	0.06285854602641679
chr11	46447700	46448700	0.9258409282626572
chr11	46447800	46448800	0.7952600802620815
chr11	46447900	46448900	0.39699690081925626
chr11	46448000	46449000	0.6411201890127091
chr11	46448100	46449100	1.378738572621009
chr11	46448200	46449200	1.1765057809851895
chr11	46448300	46449300	0.6255701457084112
chr11	46448400	46449400	0.9455434938756284
chr11	46448500	46449500	0.8297675725875973
chr11	46448600	46449600	1.023540026531591
chr11	46448700	46449700	0.830723653127542
chr11	46448800	46449800	0.6556315227277439
chr11	46448900	46449900	1.3563964028326956
chr11	46449000	46450000	1.1832170472735448
chr11	46449100	46450100	0.5221827152674755
chr11	46449200	46450200	1.0975168568759466
chr11	46449300	46450300	1.6952272962421744
chr11	46449400	46450400	1.2968474513558637
chr11	46449500	46450500	1.2971274394554817
chr11	46449600	46450600	1.3758473051077824
chr11	46449700	46450700	1.1909192538816489
chr11	46449800	46450800	0.9788509291539882
chr11	46449900	46450900	1.0459074337685073
chr11	46450000	46451000	0.8784343786144637
chr11	46450100	46451100	1.1383648950735306
chr11	46450200	46451200	0.5303677805937211
chr11	46450300	46451300	0.17787467518470368
chr11	46450400	46451400	0.17838920991407042
chr11	46450500	46451500	0.21453399960605
chr11	46455000	46456000	1.5558137836523744
chr11	46455100	46456100	1.980780438241212
chr11	46455200	46456200	2.1591830997817114
chr11	46455300	46456300	1.9540372163878958
chr11	46455400	46456400	2.105592473068465
chr11	46455500	46456500	2.447690365872107
chr11	46455600	46456600	2.439992093723752
chr11	46455700	46456700	2.074573016105844
chr11	46455800	46456800	2.2963491474630406
chr11	46455900	46456900	2.3717389640296176
chr11	46456000	46457000	2.725171197568563
chr11	46456100	46457100	2.428730262244569
chr11	46456200	46457200	2.5588286115076837
chr11	46456300	46457300	2.535143642841352
chr11	46456400	46457400	2.1524037392561417
chr11	46456500	46457500	1.7995231700673793
chr11	46456600	46457600	1.5204438248398158
chr11	46456700	46457700	1.4626960928335984
chr11	46456800	46457800	1.0787591200390032
chr11	46456900	46457900	0.958290730736562
chr11	46457000	46458000	1.0953991870018318
chr11	46457100	46458100	1.1302543525140918
chr11	46457200	46458200	1.4472793399686024
chr11	46457300	46458300	1.662746473204433
chr11	46457400	46458400	1.774981333902204
chr11	46457500	46458500	2.5188795840039013
chr11	46457600	46458600	1.7892035662484358
chr11	46457700	46458700	2.5551912378693262
chr11	46457800	46458800	2.510583722250692
chr11	46457900	46458900	2.3019322942975697
chr11	46458000	46459000	2.322098546082115
chr11	46458100	46459100	2.0286418737530507
chr11	46458200	46459200	1.564756199096205
chr11	46458300	46459300	1.6502838119103769
chr11	46458400	46459400	1.5236727892362234
chr11	46458500	46459500	1.392953260792524
chr11	46458600	46459600	1.3362736409914735
chr11	46458700	46459700	1.067913304027978
chr11	46458800	46459800	1.3825354124608635
chr11	46458900	46459900	1.6477025561257124
chr11	46459000	46460000	1.3562069734786677
chr11	46459100	46460100	1.1470497038299299
chr11	46459200	46460200	1.6883612516224322
chr11	46459300	46460300	0.9662084916222456
chr11	46459400	46460400	1.210287296487415
chr11	46459500	46460500	1.6100768613323782
chr11	46459600	46460600	2.130575533871
chr11	46459700	46460700	2.468152285709485
chr11	46459800	46460800	2.05467009290704
chr11	46459900	46460900	1.8530467374514352
chr11	46460000	46461000	1.5124570874482866
chr11	46460100	46461100	2.3479744134191063
chr11	46460200	46461200	2.515785189335053
chr11	46460300	46461300	2.681780019042596
chr11	46460400	46461400	1.9773459141894043
chr11	46460500	46461500	0.9188174587260016
chr11	46460600	46461600	1.0475903348018791
chr11	46460700	46461700	1.3259706933311295
chr11	46460800	46461800	1.5159889133992532
chr11	46460900	46461900	1.5569717860691912
chr11	46461000	46462000	2.0664194345237803
chr11	46461100	46462100	1.6620890023607542
chr11	46461200	46462200	1.1878322543049291
chr11	46461300	46462300	0.8683390606964848
chr11	46461400	46462400	0.7662914940802537
chr11	46461500	46462500	1.2332565601932308
chr11	46461600	46462600	1.6232186489397546
chr11	46461700	46462700	0.9292453940817076
chr11	46461800	46462800	0.14657167093907345
chr11	46461900	46462900	0.8253573814921225
chr11	46462000	46463000	0.6724139855855661
chr11	46462100	46463100	0.29540767585168515
chr11	46462200	46463200	0.4497985615571992
chr11	46462300	46463300	0.2841551025364889
chr11	46462400	46463400	0.8276475212410902
chr11	46462500	46463500	0.7343107297819542
chr11	46462600	46463600	0.8019306648901354
chr11	46462700	46463700	0.4577125551108425
chr11	46462800	46463800	0.9093120593034292
chr11	46462900	46463900	-0.01114739931876326
chr11	46463000	46464000	-0.5329342611168835
chr11	46463100	46464100	-0.35426560795025785
chr11	46463200	46464200	-0.7533400168268287
chr11	46463300	46464300	-0.6063398043383248
chr11	46463400	46464400	-0.6255712388226822
chr11	46463500	46464500	-0.8415277841236536
chr11	46463600	46464600	-1.2135890458581309
chr11	46463700	46464700	-0.5523561918939858
chr11	46463800	46464800	-0.7381070474024092
chr11	46463900	46464900	-1.2120656828276046
chr11	46464000	46465000	-1.2392234176952677
chr11	46464100	46465100	-1.0368433261526642
chr11	46464200	46465200	-0.7097561834126375
chr11	46464300	46465300	-0.5331970304408767
chr11	46464400	46465400	-0.21592325369841472
chr11	46464500	46465500	-0.24243679534506946
chr11	46464600	46465600	-0.5902318490676485
chr11	46464700	46465700	-1.1165340125024947
chr11	46464800	46465800	-0.9563822751509952
chr11	46464900	46465900	-0.7767427435388771
chr11	46465000	46466000	-0.22063836128579162
chr11	46465100	46466100	0.07039022145840992
chr11	46465200	46466200	-0.203363161496784
chr11	46465300	46466300	0.1384028699419135
chr11	46465400	46466400	-0.29012834133093146
chr11	46465500	46466500	-0.13775185709310264
chr11	46465600	46466600	-0.2818925293969069
chr11	46465700	46466700	0.168863885258297
chr11	46465800	46466800	0.06995445191058629
chr11	46465900	46466900	0.4432588202472724
chr11	46466400	46467400	1.5188076665171153
chr11	46466500	46467500	1.5309614803328142
chr11	46468800	46469800	0.1366340812434542
chr11	46468900	46469900	-0.08624843401846159
chr11	46469000	46470000	0.37192125727444125
chr11	46469100	46470100	0.06497710708679427
chr11	46469200	46470200	0.19370088061822774
chr11	46469300	46470300	0.09718704566737392
chr11	46471200	46472200	1.1243205251286754
chr11	46471300	46472300	1.0358289804593999
chr11	46471400	46472400	0.6599156584948361
chr11	46471500	46472500	1.3363290549567743
chr11	46471600	46472600	1.107559662126222
chr11	46471700	46472700	1.0472741702877286
chr11	46471800	46472800	1.1767155705682266
chr11	46471900	46472900	1.5981431353772242
chr11	46472000	46473000	1.6974083988026207
chr11	46472100	46473100	1.1322533268044477
chr11	46472200	46473200	1.4417991231735952
chr11	46472300	46473300	1.9235247768986
chr11	46472400	46473400	2.141184831553314
chr11	46472500	46473500	1.3797209950627705
chr11	46472600	46473600	1.8623571910004435
chr11	46472700	46473700	1.2154024099107543
chr11	46472800	46473800	1.4621407147363452
chr11	46472900	46473900	1.6153351861399898
chr11	46473000	46474000	1.579056739412923
chr11	46473100	46474100	1.2998424445039298
chr11	46473200	46474200	1.3268157737757684
chr11	46473300	46474300	0.914043760895964
chr11	46473400	46474400	0.5871502365544066
chr11	46473500	46474500	0.9484054394251792
chr11	46473600	46474600	1.4558186592847169
chr11	46473700	46474700	1.9295020563525591
chr11	46473800	46474800	1.0363434927449058
chr11	46473900	46474900	1.0152048204440367
chr11	46474000	46475000	0.8509249407037471
chr11	46474100	46475100	1.1929925743558778
chr11	46474200	46475200	0.9112083630522692
chr11	46474300	46475300	1.2983567880808211
chr11	46474400	46475400	1.9409592228474781
chr11	46474500	46475500	1.3164114216373584
chr11	46474600	46475600	0.6148769159620285
chr11	46474700	46475700	0.7439774150577017
chr11	46474800	46475800	1.6603958458494787
chr11	46474900	46475900	1.105123317931716
chr11	46475000	46476000	1.0661794386136014
chr11	46475100	46476100	1.0522717940290096
chr11	46475200	46476200	1.3060157225838993
chr11	46475300	46476300	0.9883541521305378
chr11	46475400	46476400	0.8197558511894247
chr11	46475500	46476500	1.234644238902722
chr11	46475600	46476600	1.3975482480663028
chr11	46475700	46476700	1.2790657212474297
chr11	46475800	46476800	0.9394719845353164
chr11	46475900	46476900	1.4859559865377685
chr11	46476000	46477000	1.2682627855219528
chr11	46476100	46477100	1.3576422830884485
chr11	46476200	46477200	1.0409093083481291
chr11	46476300	46477300	1.0345073410237144
chr11	46478800	46479800	-0.22176648405103166
chr11	46478900	46479900	-0.7779944831961066
chr11	46479000	46480000	-0.4474736276296723
chr11	46479100	46480100	0.03326141137339759
chr11	46479200	46480200	0.2925609475822932
chr11	46479300	46480300	0.8744025829567151
chr11	46479400	46480400	1.0951477895091253
chr11	46479500	46480500	0.14774073012650765
chr11	46479600	46480600	-0.562047450806713
chr11	46479700	46480700	-0.21192957932700213
chr11	46479800	46480800	-0.4065049013659573
chr11	46479900	46480900	0.12140445890414628
chr11	46480000	46481000	-0.2292630586929696
chr11	46480100	46481100	-0.5489559993927043
chr11	46480200	46481200	-1.0128041161378871
chr11	46480300	46481300	-0.8795356939596203
chr11	46480400	46481400	-1.4852612162126049
chr11	46480500	46481500	-0.8343446036614871
chr11	46480600	46481600	-0.8114494971176666
chr11	46480700	46481700	-0.5994465511989915
chr11	46480800	46481800	-0.1584482960905184
chr11	46480900	46481900	0.16228873741305888
chr11	46481000	46482000	0.5462753179524233
chr11	46481100	46482100	0.3945098627898643
chr11	46481200	46482200	0.6279353824013943
chr11	46481300	46482300	0.3523000161254388
chr11	46481400	46482400	1.126098544427648
chr11	46481500	46482500	0.7061101934150731
chr11	46481600	46482600	1.0799197087080523
chr11	46481700	46482700	0.2353717297001825
chr11	46481800	46482800	-0.02657724839603064
chr11	46481900	46482900	-0.06963911068700232
chr11	46482000	46483000	-0.10958468859703113
chr11	46482600	46483600	-0.8955360635183123
chr11	46483000	46484000	-0.45857520931558204
chr11	46483100	46484100	-0.039108945833613684
chr11	46483200	46484200	-0.40280687561948586
chr11	46483300	46484300	0.1677772823244483
chr11	46483400	46484400	0.014581086422946478
chr11	46483500	46484500	0.4612417521178456
chr11	46483600	46484600	0.8811042209433261
chr11	46483700	46484700	0.7217453617790812
chr11	46483800	46484800	1.6192251369938568
chr11	46483900	46484900	1.8087549802675549
chr11	46484000	46485000	1.8299779535185223
chr11	46484200	46485200	1.8462292575516053
chr11	46484300	46485300	1.3218691375923182
chr11	46484400	46485400	2.1001902406562283
chr11	46484500	46485500	1.6203413749307125
chr11	46484600	46485600	0.8596877801859658
chr11	46484700	46485700	0.5896546647361907
chr11	46484800	46485800	-0.16220402801778755
chr11	46484900	46485900	-0.3959634901646791
chr11	46485000	46486000	-0.7813725717417291
chr11	46485100	46486100	-0.348969157541399
chr11	46485200	46486200	-0.3156759454667428
chr11	46485300	46486300	0.14609751440348334
chr11	46485400	46486400	0.22425620798009
chr11	46485500	46486500	0.2076984217074493
chr11	46485600	46486600	0.8301208194021468
chr11	46485700	46486700	1.2326552150106285
chr11	46485800	46486800	1.6974336903770242
chr11	46485900	46486900	2.293231295695806
chr11	46486000	46487000	2.5332918991056514
chr11	46486100	46487100	1.847002499692317
chr11	46486200	46487200	1.6609130188135954
chr11	46486300	46487300	1.5946204060034916
chr11	46486400	46487400	0.4491669746066291
chr11	46486500	46487500	0.5124808609203152
chr11	46486600	46487600	0.4085741449803661
chr11	46486700	46487700	0.04234128485097142
chr11	46486800	46487800	0.15848855804201942
chr11	46486900	46487900	-0.0898294397671443
chr11	46487000	46488000	0.6519432045580659
chr11	46487100	46488100	0.4337598119820755
chr11	46487200	46488200	0.5250957413531332
chr11	46487300	46488300	-0.6859438809170751
chr11	46487400	46488400	0.2462334836659588
chr11	46487500	46488500	0.5154562373312737
chr11	46487600	46488600	0.9005461433929727
chr11	46487700	46488700	0.6907311931020956
chr11	46487800	46488800	0.14214659494190707
chr11	46487900	46488900	-0.13891186477672227
chr11	46488000	46489000	-0.9031135550556342
chr11	46488100	46489100	-0.4380318460811505
chr11	46488200	46489200	-0.09287779242044064
chr11	46488300	46489300	1.096245717270072
chr11	46488400	46489400	1.1671030127138236
chr11	46488500	46489500	0.8899302158688148
chr11	46488600	46489600	0.8960523745648991
chr11	46488700	46489700	0.7719714663225258
chr11	46488800	46489800	1.0218158123520606
chr11	46488900	46489900	1.4215720849674327
chr11	46489000	46490000	1.899522190189358
chr11	46489100	46490100	2.379731037859314
chr11	46489200	46490200	2.5658534547576397
chr11	46489300	46490300	2.083604296689166
chr11	46489400	46490400	1.334865329565268
chr11	46489500	46490500	1.5182785222672328
chr11	46489600	46490600	1.8043875016886868
chr11	46489700	46490700	2.1101094852144384
chr11	46489800	46490800	1.896281984057924
chr11	46489900	46490900	1.9405268791621169
chr11	46490000	46491000	1.851431449924364
chr11	46490100	46491100	1.037354555465045
chr11	46490200	46491200	0.728461126938009
chr11	46490300	46491300	0.8513653641506748
chr11	46490400	46491400	1.5655078404697913
chr11	46490500	46491500	1.6876146784258346
chr11	46490600	46491600	1.2684724829082958
chr11	46490700	46491700	1.2809044475794116
chr11	46490800	46491800	1.2407751322023464
chr11	46490900	46491900	1.0456794864190393
chr11	46491000	46492000	1.2737166074596724
chr11	46491100	46492100	0.8224419674048248
chr11	46491200	46492200	1.1232292421808638
chr11	46491300	46492300	1.2656517605152326
chr11	46491400	46492400	0.8260430148674567
chr11	46491500	46492500	0.6339685120901577
chr11	46491600	46492600	0.8901332567859065
chr11	46491700	46492700	1.053212563554986
chr11	46491800	46492800	1.6005384601372796
chr11	46491900	46492900	0.9863067568976472
chr11	46492000	46493000	0.41928325467246275
chr11	46492100	46493100	1.3520867023154155
chr11	46492200	46493200	1.6487609785664423
chr11	46492300	46493300	1.5172064203400013
chr11	46492400	46493400	1.2187778627924488
chr11	46492500	46493500	0.9265181709147262
chr11	46492600	46493600	0.4760724582669701
chr11	46492700	46493700	1.4090374971114208
chr11	46492800	46493800	1.0043368711210068
chr11	46492900	46493900	1.8293983299724232
chr11	46493000	46494000	2.2518487635564934
chr11	46493100	46494100	1.4522484058385463
chr11	46493200	46494200	1.4664028533740896
chr11	46493300	46494300	1.4469240576344309
chr11	46493400	46494400	1.26565379738237
chr11	46493500	46494500	1.4681588292220158
chr11	46493600	46494600	1.3809218096060425
chr11	46493700	46494700	0.5979943981972552
chr11	46493800	46494800	0.3617490666895772
chr11	46493900	46494900	0.07840789752564553
chr11	46494000	46495000	-0.4665980154080958
chr11	46494100	46495100	-0.6674234445358818
chr11	46494200	46495200	-1.7532816444767552
chr11	46494300	46495300	-1.6750162699318007
chr11	46494400	46495400	-0.9527040345000772
chr11	46494500	46495500	-1.0137704408144042
chr11	46494600	46495600	-1.1023017982427985
chr11	46494700	46495700	-1.6134156446633072
chr11	46494800	46495800	-1.3932870110778712
chr11	46494900	46495900	-1.4067484348886126
chr11	46495000	46496000	-1.0598698411801575
chr11	46495100	46496100	-0.5358871970400771
chr11	46495200	46496200	-0.5493651074883328
chr11	46495300	46496300	-0.2383744605874616
chr11	46495400	46496400	-0.20316345937675231
chr11	46495500	46496500	-0.13637412419041525
chr11	46495600	46496600	0.5671671211847815
chr11	46495700	46496700	0.8040189359740323
chr11	46495800	46496800	1.1355213786049891
chr11	46495900	46496900	1.5971748785897155
chr11	46496000	46497000	1.7735860342590914
chr11	46496100	46497100	1.862041217257976
chr11	46496200	46497200	1.6338383591673782
chr11	46496300	46497300	1.2426073770861832
chr11	46496400	46497400	1.0743030846869714
chr11	46496500	46497500	1.2188067550671575
chr11	46496600	46497600	0.8245630727869637
chr11	46496700	46497700	0.9659259545352056
chr11	46496800	46497800	0.8113610587740475
chr11	46496900	46497900	0.17135876421645713
chr11	46497000	46498000	-0.1971143909489797
chr11	46497100	46498100	-0.8053522690271768
chr11	46497200	46498200	-0.4823121812047784
chr11	46497300	46498300	-0.4578163640404643
chr11	46497400	46498400	-0.19110825719784744
chr11	46497500	46498500	-0.2401915381207679
chr11	46497600	46498600	-0.17445860537155494
chr11	46497700	46498700	-0.02698988812047276
chr11	46497800	46498800	0.04240283319583663
chr11	46497900	46498900	0.04490373885160987
chr11	46498000	46499000	0.26492754751304
chr11	46498100	46499100	0.9161846549410124
chr11	46498200	46499200	1.1825672349970575
chr11	46498300	46499300	1.7612373835771828
chr11	46498400	46499400	1.8179779024916665
chr11	46498500	46499500	1.9883944076876008
chr11	46498600	46499600	1.4789697157230213
chr11	46498700	46499700	1.2415123579290166
chr11	46498800	46499800	1.6760031445049632
chr11	46498900	46499900	2.0516787399020004
chr11	46499000	46500000	2.421158405169228
chr11	46499100	46500100	2.3747185126993235
chr11	46499200	46500200	1.9341265435533
chr11	46499300	46500300	0.7575058621355049
chr11	46499400	46500400	0.6851688779071515
chr11	46499500	46500500	0.7844938972699841
chr11	46499600	46500600	1.877629787392448
chr11	46499700	46500700	1.6836526854805105
chr11	46499800	46500800	1.3949444027946605
chr11	46499900	46500900	1.2699358237962957
chr11	46500000	46501000	0.3429423965012962
chr11	46500100	46501100	0.5678267269711109
chr11	46500200	46501200	1.098386389507125
chr11	46500300	46501300	1.6917341190478066
chr11	46500400	46501400	1.5281010285201253
chr11	46500500	46501500	1.5726410375386182
chr11	46500600	46501600	1.1362914278495004
chr11	46500700	46501700	1.407452804514293
chr11	46500800	46501800	0.4408003325971624
chr11	46500900	46501900	0.6032805655368072
chr11	46501000	46502000	1.2004329546409263
chr11	46501100	46502100	0.8367854240242637
chr11	46501200	46502200	0.9569133568177548
chr11	46501300	46502300	1.4507450461129046
chr11	46501400	46502400	1.2914222346880544
chr11	46501500	46502500	0.9567771675780854
chr11	46501600	46502600	0.6423564276213561
chr11	46501700	46502700	0.4024852821142697
chr11	46501800	46502800	1.0495447832701552
chr11	46501900	46502900	1.0265440210179997
chr11	46502000	46503000	0.9209054893967727
chr11	46503100	46504100	0.3886919679582335
chr11	46503200	46504200	0.2033765906922956
chr11	46503300	46504300	1.0136337387525
chr11	46503400	46504400	1.5369622678248194
chr11	46503500	46504500	1.8433349345943832
chr11	46503600	46504600	2.007983102665285
chr11	46503700	46504700	2.012549319774145
chr11	46503800	46504800	2.347306840279244
chr11	46503900	46504900	2.5688366978796333
chr11	46504000	46505000	2.141428425985741
chr11	46504100	46505100	2.2949347141630345
chr11	46504200	46505200	1.9403524409284318
chr11	46504300	46505300	2.0521610537854094
chr11	46504400	46505400	2.1435357529420704
chr11	46504500	46505500	1.698576309192681
chr11	46504600	46505600	0.3907701230394977
chr11	46505700	46506700	1.2833974319992396
chr11	46505800	46506800	1.4663125322570316
chr11	46505900	46506900	1.1800381300650802
chr11	46506000	46507000	1.0922103081201442
chr11	46507200	46508200	0.4305243371970481
chr11	46507300	46508300	1.3518410972862145
chr11	46507400	46508400	2.003390114958838
chr11	46507500	46508500	2.0798334787256083
chr11	46507600	46508600	2.058531435272608
chr11	46507700	46508700	2.728761109969815
chr11	46507800	46508800	2.7318854033038
chr11	46507900	46508900	2.8786656181126205
chr11	46508000	46509000	2.4196996416828527
chr11	46508100	46509100	2.5233658645643646
chr11	46508200	46509200	2.340197745529395
chr11	46508300	46509300	1.461061138838557
chr11	46508400	46509400	0.7649802836035812
chr11	46508500	46509500	0.7959262118593059
chr11	46508600	46509600	1.062634572285245
chr11	46508700	46509700	0.4742726906210345
chr11	46508800	46509800	0.04848669185274373
chr11	46508900	46509900	-0.05061776208872995
chr11	46509000	46510000	0.3776931763810112
chr11	46509100	46510100	0.8324139851428943
chr11	46509200	46510200	1.1157527868711896
chr11	46509300	46510300	1.4367464369792289
chr11	46509400	46510400	1.4619215752958947
chr11	46509500	46510500	1.3069778568862025
chr11	46509600	46510600	0.9420271618822212
chr11	46509700	46510700	0.8541709971045304
chr11	46509800	46510800	1.211793156513094
chr11	46509900	46510900	1.7196349344856094
chr11	46510000	46511000	1.6708161702444086
chr11	46510100	46511100	0.8738712146741298
chr11	46510200	46511200	0.3982537083356288
chr11	46510300	46511300	0.2406658331327173
chr11	46510400	46511400	0.19959394778757628
chr11	46510500	46511500	0.2686879625767156
chr11	46510600	46511600	0.5028838835458601
chr11	46510700	46511700	1.1989867098639293
chr11	46510800	46511800	1.147674838461032
chr11	46510900	46511900	1.0362646971638263
chr11	46511000	46512000	1.2143438371514321
chr11	46511100	46512100	1.9045888413820184
chr11	46511200	46512200	2.6544747916831763
chr11	46511300	46512300	2.7042368363890787
chr11	46511400	46512400	2.6230729564752324
chr11	46511500	46512500	1.9745175479270185
chr11	46511600	46512600	1.6834430051383875
chr11	46511700	46512700	2.1592624796794464
chr11	46511800	46512800	2.497860529713704
chr11	46511900	46512900	2.7355710897914
chr11	46512000	46513000	2.875535042295863
chr11	46512100	46513100	2.3824914450611976
chr11	46512200	46513200	2.1684352530899424
chr11	46513300	46514300	0.8930681344247604
chr11	46513400	46514400	1.0521444587784978
chr11	46513500	46514500	0.7478595583076021
chr11	46513600	46514600	1.7317780214150515
chr11	46513700	46514700	1.882568460047229
chr11	46513800	46514800	2.085033709621045
chr11	46513900	46514900	2.318028598601192
chr11	46514000	46515000	1.5343854667196002
chr11	46514100	46515100	1.5013278162835508
chr11	46514200	46515200	1.853355213568238
chr11	46514300	46515300	1.323278396279784
chr11	46514400	46515400	1.265441308157662
chr11	46514500	46515500	1.134727503675907
chr11	46514600	46515600	0.9995598330499104
chr11	46514700	46515700	1.0469451229261753
chr11	46514800	46515800	1.2444071565269346
chr11	46514900	46515900	1.2765132999834756
chr11	46515000	46516000	1.7221957273734532
chr11	46515100	46516100	1.3976706778145664
chr11	46515200	46516200	1.1282230780941995
chr11	46515300	46516300	1.1126168337669438
chr11	46515400	46516400	0.8398634850271472
chr11	46518500	46519500	0.7706802528428777
chr11	46518600	46519600	1.1516777088055277
chr11	46518700	46519700	1.80452196851058
chr11	46518800	46519800	1.750430071692508
chr11	46518900	46519900	1.3957775310212694
chr11	46519000	46520000	1.0219495144756587
chr11	46519100	46520100	1.01790115165799
chr11	46519300	46520300	0.09441138230533501
chr11	46519500	46520500	0.6096902756409207
chr11	46520700	46521700	3.0767608522654184
chr11	46520800	46521800	3.0775835402816214
chr11	46520900	46521900	2.4194088008850656
chr11	46521000	46522000	2.502652669073627
chr11	46521100	46522100	2.5879708222823714
chr11	46521200	46522200	2.5087875644478252
chr11	46521300	46522300	2.3188443897552418
chr11	46521400	46522400	2.0825256279744204
chr11	46521500	46522500	1.7111546567366245
chr11	46521600	46522600	1.1448365419345958
chr11	46521700	46522700	0.2882294262625979
chr11	46521800	46522800	0.49760746947101103
chr11	46521900	46522900	0.7356125381811903
chr11	46522000	46523000	1.3596413066305064
chr11	46522100	46523100	0.8130368188367202
chr11	46522200	46523200	1.5913154770175342
chr11	46522300	46523300	2.077790852136676
chr11	46522400	46523400	1.6502183931508665
chr11	46522500	46523500	1.3889187532982858
chr11	46522600	46523600	0.7520327438415373
chr11	46522700	46523700	1.119810360840361
chr11	46522800	46523800	0.530813869433666
chr11	46522900	46523900	0.13100178631822748
chr11	46523000	46524000	-0.3305453146389483
chr11	46523100	46524100	-0.017107722244269933
chr11	46523200	46524200	0.1605674668063465
chr11	46523300	46524300	0.06571556824350203
chr11	46523400	46524400	0.5957764464475681
chr11	46523500	46524500	1.3347719994911182
chr11	46523600	46524600	1.514904638849374
chr11	46523700	46524700	1.0585089023814256
chr11	46523800	46524800	0.8836478103149765
chr11	46523900	46524900	1.1395591797160192
chr11	46524000	46525000	0.7016960269726148
chr11	46524100	46525100	0.7521665070807764
chr11	46524200	46525200	-0.13782251273059434
chr11	46524300	46525300	-0.4745485353045328
chr11	46524400	46525400	0.10516915448477553
chr11	46524500	46525500	0.021885298769977475
chr11	46524600	46525600	-0.02665675013733924
chr11	46524700	46525700	0.7650843722041926
chr11	46524800	46525800	1.5429838849454676
chr11	46524900	46525900	1.2944691578512195
chr11	46525000	46526000	1.4479022746619683
chr11	46525100	46526100	1.6028908162828106
chr11	46525200	46526200	2.3368996025638853
chr11	46525300	46526300	2.7842762952955487
chr11	46525400	46526400	1.9879392105265432
chr11	46525500	46526500	1.5678677498864415
chr11	46525600	46526600	2.047055397514783
chr11	46525700	46526700	1.4314050070161293
chr11	46525800	46526800	0.8467747569737856
chr11	46527600	46528600	1.76869245535429
chr11	46527700	46528700	2.227380038534581
chr11	46527800	46528800	2.015070975783103
chr11	46527900	46528900	2.4015007777244035
chr11	46528000	46529000	1.4338449250310479
chr11	46528100	46529100	1.140094381629981
chr11	46528200	46529200	0.6201852934488562
chr11	46528300	46529300	0.1446948607836636
chr11	46528400	46529400	-0.10845516282334312
chr11	46528500	46529500	-0.04040201577232545
chr11	46528600	46529600	0.2348503838491161
chr11	46528700	46529700	0.7080380004024778
chr11	46528800	46529800	0.026949031034189545
chr11	46528900	46529900	-0.033019674873028
chr11	46529000	46530000	1.08980766669587
chr11	46529100	46530100	1.1844098252406257
chr11	46529200	46530200	0.8967458324374771
chr11	46529300	46530300	1.246830809479036
chr11	46529400	46530400	0.3457027245168699
chr11	46529500	46530500	0.5436084543362134
chr11	46529600	46530600	0.3174015698382053
chr11	46529700	46530700	-0.5281257319115517
chr11	46529800	46530800	0.3090363651141397
chr11	46529900	46530900	-0.04021303331512728
chr11	46530000	46531000	-0.5770799908685466
chr11	46530100	46531100	-0.24909872332856944
chr11	46530200	46531200	0.4793879609852292
chr11	46530300	46531300	0.622413121428369
chr11	46530400	46531400	1.6815730776736555
chr11	46530500	46531500	1.3328867715963597
chr11	46530600	46531600	1.6652640982500162
chr11	46530700	46531700	1.9861430858879083
chr11	46531600	46532600	1.604856590795806
chr11	46531700	46532700	1.5654078626465835
chr11	46531800	46532800	1.7187788757794509
chr11	46531900	46532900	1.5751417289317515
chr11	46532000	46533000	1.4303723379302082
chr11	46532100	46533100	1.3347623018978374
chr11	46532200	46533200	1.814535080316348
chr11	46532300	46533300	1.4154575610837616
chr11	46532400	46533400	1.3548410784655556
chr11	46532500	46533500	0.8824256085652462
chr11	46532600	46533600	0.845205999563667
chr11	46532700	46533700	0.5985172111663196
chr11	46532800	46533800	-0.038753240949943854
chr11	46532900	46533900	-0.19221934070213487
chr11	46533000	46534000	-0.30196357459604534
chr11	46533100	46534100	-0.8096064265411671
chr11	46533200	46534200	-1.5555674712122212
chr11	46533300	46534300	-0.9353245802963596
chr11	46533900	46534900	1.6557908418091103
chr11	46534000	46535000	1.5301534008719868
chr11	46534100	46535100	1.9847011021902767
chr11	46534200	46535200	1.9435877576399232
chr11	46534300	46535300	1.7961729272364768
chr11	46534400	46535400	1.7022794913361001
chr11	46534500	46535500	1.3969739929307374
chr11	46534600	46535600	1.0467656558920109
chr11	46534700	46535700	0.8737685140774851
chr11	46534800	46535800	0.07391597979607897
chr11	46534900	46535900	-0.1594247944471073
chr11	46535000	46536000	-0.48576406326799937
chr11	46535100	46536100	-0.820611566222376
chr11	46535200	46536200	-0.8377409409343956
chr11	46535300	46536300	-0.9346258678027436
chr11	46535400	46536400	-0.9935081134613593
chr11	46535500	46536500	-0.8658274798395731
chr11	46535600	46536600	-0.6145655685659528
chr11	46535700	46536700	-0.3085298311985542
chr11	46535800	46536800	0.25590085882148256
chr11	46535900	46536900	0.556668337474488
chr11	46536000	46537000	1.3211630878865337
chr11	46536100	46537100	1.3942598992298172
chr11	46536200	46537200	1.5449380411612668
chr11	46536300	46537300	1.4015144018762813
chr11	46536400	46537400	1.4058664887372998
chr11	46536500	46537500	1.6476114042615873
chr11	46536600	46537600	2.131980137203432
chr11	46536700	46537700	2.052583563184786
chr11	46536800	46537800	1.9577129691088984
chr11	46536900	46537900	1.8502829697094352
chr11	46537000	46538000	1.3630139974871298
chr11	46537100	46538100	1.3054120190925618
chr11	46537200	46538200	1.3045090973426907
chr11	46537300	46538300	1.239076240239884
chr11	46537400	46538400	1.2298827950687443
chr11	46537500	46538500	1.0789204306680276
chr11	46537600	46538600	1.4115742316425113
chr11	46537700	46538700	1.3962590640745691
chr11	46537800	46538800	1.1477415733319023
chr11	46537900	46538900	1.371865263822455
chr11	46538000	46539000	1.7318727791764212
chr11	46538100	46539100	1.8764078066808711
chr11	46538200	46539200	1.349706586534487
chr11	46538300	46539300	1.9075476415538524
chr11	46538400	46539400	2.4416015342759416
chr11	46538500	46539500	2.711042623463667
chr11	46538600	46539600	2.115982062877124
chr11	46538700	46539700	2.5304160746710664
chr11	46538800	46539800	2.9573664393578367
chr11	46538900	46539900	2.9917671683875
chr11	46539000	46540000	3.034716853152853
chr11	46539100	46540100	2.9594367104562846
chr11	46539200	46540200	3.233130349154828
chr11	46539300	46540300	2.942021115160022
chr11	46539400	46540400	2.401634690054048
chr11	46539500	46540500	1.9380726583520336
chr11	46539600	46540600	2.2004677602941007
chr11	46539700	46540700	2.2515805558562643
chr11	46539800	46540800	2.059147384140391
chr11	46539900	46540900	2.165511866885516
chr11	46540000	46541000	1.4893941221673164
chr11	46540100	46541100	1.6859066376431635
chr11	46540200	46541200	1.4607297501816146
chr11	46540300	46541300	1.0023671694858411
chr11	46540400	46541400	1.1283957994468692
chr11	46540500	46541500	1.292193456081122
chr11	46540600	46541600	1.366837175865286
chr11	46540700	46541700	0.7304153573506271
chr11	46540800	46541800	0.6681425088938621
chr11	46540900	46541900	0.5459356472475091
chr11	46541000	46542000	1.2837076078453795
chr11	46541100	46542100	1.672482356101002
chr11	46541200	46542200	2.5045544373909068
chr11	46541300	46542300	3.323460021816141
chr11	46541400	46542400	3.4058618292042087
chr11	46541500	46542500	3.957073551304092
chr11	46541600	46542600	3.94136226278512
chr11	46541700	46542700	4.576272365527598
chr11	46541800	46542800	5.136259685160519
chr11	46541900	46542900	5.8635883243948745
chr11	46542000	46543000	5.910552168064054
chr11	46542100	46543100	5.731005189412885
chr11	46542200	46543200	6.03868558833775
chr11	46542300	46543300	5.812438211746223
chr11	46542400	46543400	6.679269525190897
chr11	46542500	46543500	6.140059930696482
chr11	46542600	46543600	5.802133772511769
chr11	46542700	46543700	5.147402185556497
chr11	46542800	46543800	4.677643113629802
chr11	46542900	46543900	3.7031799835676975
chr11	46543000	46544000	3.311316262169668
chr11	46543100	46544100	3.0101147836957236
chr11	46543200	46544200	2.6454873321631203
chr11	46543300	46544300	2.66447861113817
chr11	46543400	46544400	0.8430872933670313
chr11	46543500	46544500	0.9064584097327792
chr11	46543600	46544600	0.7895535212785088
chr11	46543700	46544700	0.9384772835690928
chr11	46543800	46544800	0.5334133489921933
chr11	46543900	46544900	0.7107284209426302
chr11	46544000	46545000	0.6078916445500211
chr11	46544100	46545100	0.5050015628111044
chr11	46546100	46547100	0.9935625271660756
chr11	46546200	46547200	1.9903190325686213
chr11	46546300	46547300	2.9464918204281294
chr11	46546400	46547400	2.7493931196840107
chr11	46546500	46547500	2.8347293389044315
chr11	46546600	46547600	2.6460971501821526
chr11	46546700	46547700	2.115131599068508
chr11	46546800	46547800	1.7704012855766098
chr11	46546900	46547900	2.696972419158017
chr11	46547000	46548000	2.6791835671649644
chr11	46547100	46548100	1.802538928559843
chr11	46547200	46548200	0.7058174884747211
chr11	46547300	46548300	-0.0726998082101106
chr11	46547400	46548400	1.3425548874007114
chr11	46547500	46548500	1.1036410581021905
chr11	46547600	46548600	1.3582053309677709
chr11	46547700	46548700	1.6044099050545448
chr11	46547800	46548800	2.1504010776796285
chr11	46547900	46548900	1.844969547154676
chr11	46548000	46549000	1.9697077860435113
chr11	46548100	46549100	2.3885244624511963
chr11	46548200	46549200	2.087929766309751
chr11	46548300	46549300	2.001721241229778
chr11	46548400	46549400	-0.3959115971592266
chr11	46548500	46549500	-1.125337573134117
chr11	46548600	46549600	-1.2360285411033287
chr11	46548700	46549700	-1.3512707496291698
chr11	46548800	46549800	-1.9140705666709663
chr11	46548900	46549900	-2.907192451217881
chr11	46549000	46550000	-2.5215137356009834
chr11	46549100	46550100	-2.438134676226517
chr11	46549200	46550200	-1.8327436082186872
chr11	46549300	46550300	-1.5372901913235473
chr11	46549400	46550400	-0.3936565566445419
chr11	46549500	46550500	0.5697337131713457
chr11	46549600	46550600	-0.10317156800369244
chr11	46549700	46550700	-0.4854730692677184
chr11	46549800	46550800	-0.7544456196746478
chr11	46549900	46550900	0.24658746100756496
chr11	46550000	46551000	0.1532144171486598
chr11	46551100	46552100	0.465763956026915
chr11	46551200	46552200	0.6710360061265626
chr11	46553000	46554000	0.28734849153566916
chr11	46553100	46554100	0.7374428211294889
chr11	46553200	46554200	0.7989944387466094
chr11	46553300	46554300	0.7736256113518273
chr11	46553400	46554400	1.1017215418024404
chr11	46553500	46554500	0.8108458230229637
chr11	46553600	46554600	1.3025356551625673
chr11	46553700	46554700	1.1939153721660216
chr11	46553800	46554800	0.6132993349174242
chr11	46553900	46554900	0.10539717673204307
chr11	46554000	46555000	-0.07587047810413397
chr11	46554100	46555100	-0.3405241846116568
chr11	46554200	46555200	-0.29428248467918305
chr11	46554300	46555300	-0.15592578472410934
chr11	46554400	46555400	-0.9038550867497368
chr11	46554500	46555500	-0.549999658786254
chr11	46554600	46555600	-1.0285208204327598
chr11	46554700	46555700	-0.7820942901792994
chr11	46554800	46555800	-0.09973040963905314
chr11	46554900	46555900	-0.17819815093722924
chr11	46555000	46556000	0.5464129737035103
chr11	46555100	46556100	1.0667685543532577
chr11	46555200	46556200	1.7283983301129082
chr11	46555300	46556300	2.039364037698111
chr11	46555400	46556400	2.770527824199887
chr11	46555500	46556500	2.411402426853775
chr11	46555600	46556600	2.0292307166866306
chr11	46555700	46556700	1.6478666890875124
chr11	46555800	46556800	1.0872041976145572
chr11	46555900	46556900	1.5906405384197952
chr11	46556000	46557000	0.7662045834294017
chr11	46556100	46557100	0.24534543619178026
chr11	46557300	46558300	0.3071762139472237
chr11	46557400	46558400	0.7419829254121328
chr11	46557500	46558500	0.4302978524743765
chr11	46558600	46559600	0.7830221645076952
chr11	46558700	46559700	0.3668882770753504
chr11	46558800	46559800	0.6055013895119675
chr11	46558900	46559900	0.911978991147644
chr11	46559000	46560000	1.1146432491429155
chr11	46559100	46560100	1.3230211978721589
chr11	46559200	46560200	1.0280751282448986
chr11	46559300	46560300	0.4309819669819718
chr11	46559400	46560400	-0.1358791460770262
chr11	46559500	46560500	0.6559149581307445
chr11	46559600	46560600	0.8309234638315797
chr11	46559700	46560700	0.8135700696536108
chr11	46559800	46560800	-0.175151717960131
chr11	46559900	46560900	-0.652916590630612
chr11	46560000	46561000	-1.17158213159218
chr11	46560100	46561100	-1.0247046006327185
chr11	46560200	46561200	-1.097298916169833
chr11	46560300	46561300	-1.114263697273003
chr11	46561400	46562400	-0.5858029044932835
chr11	46561500	46562500	-0.4638955843494499
chr11	46561600	46562600	1.0283378779788241
chr11	46561700	46562700	1.0072189919894063
chr11	46561800	46562800	1.388422210010385
chr11	46561900	46562900	1.2694577773035145
chr11	46562200	46563200	1.701170511423901
chr11	46562300	46563300	2.0842931252085046
chr11	46564300	46565300	0.2187483402284797
chr11	46564400	46565400	0.18770379987606056
chr11	46564500	46565500	-0.5171442734904196
chr11	46564600	46565600	-0.4688692473934345
chr11	46564700	46565700	-0.66847185790567
chr11	46564800	46565800	-1.0857523661698392
chr11	46564900	46565900	-1.2114541374665957
chr11	46565000	46566000	-1.0594545958754933
chr11	46565100	46566100	-0.9093464789349964
chr11	46565200	46566200	-1.3693443990455219
chr11	46565300	46566300	-1.4232139852435628
chr11	46565400	46566400	-0.7139975156869146
chr11	46565500	46566500	-0.12319924178943145
chr11	46565600	46566600	-0.37536539167941535
chr11	46565700	46566700	-0.7758817997508531
chr11	46565800	46566800	-0.2728042013823794
chr11	46565900	46566900	-0.06367173570826068
chr11	46566000	46567000	0.016133550757797273
chr11	46566100	46567100	-0.17097458415500602
chr11	46566200	46567200	0.4922707142831363
chr11	46566300	46567300	0.6417628832030543
chr11	46566400	46567400	0.9464076390520232
chr11	46566500	46567500	0.904897177472802
chr11	46566600	46567600	1.41701093302169
chr11	46566700	46567700	1.2033269232248096
chr11	46566800	46567800	1.1633623393699974
chr11	46566900	46567900	1.180736948941566
chr11	46567000	46568000	1.2259651856639753
chr11	46567400	46568400	1.0047956401980305
chr11	46567500	46568500	1.3247480255694235
chr11	46567600	46568600	0.7810268756483144
chr11	46567700	46568700	1.436559472814929
chr11	46570300	46571300	-1.4346836727277636
chr11	46570400	46571400	-1.3609375694924355
chr11	46570500	46571500	-1.2784816542897963
chr11	46570600	46571600	-1.253229847676682
chr11	46570700	46571700	-0.6225287096453821
chr11	46570800	46571800	0.027060305031342567
chr11	46570900	46571900	0.4752146377064534
chr11	46571000	46572000	1.078310065052026
chr11	46571100	46572100	1.3934618627097533
chr11	46571200	46572200	1.6008541589852472
chr11	46575600	46576600	1.0856413487945171
chr11	46575700	46576700	0.9550223256335558
chr11	46575800	46576800	0.0031739183398470845
chr11	46575900	46576900	-0.5913087569984551
chr11	46576000	46577000	-0.9176584289448959
chr11	46576100	46577100	0.10691577363182213
chr11	46576200	46577200	0.4406829977919637
chr11	46576300	46577300	0.04202831250871386
chr11	46576400	46577400	-0.4597252391989446
chr11	46576500	46577500	-0.6634682628986601
chr11	46576600	46577600	-1.029041935157622
chr11	46576700	46577700	-0.4558837675194591
chr11	46576800	46577800	-0.8825107365477677
chr11	46576900	46577900	-0.4774483001384792
chr11	46577000	46578000	-0.34755677358272347
chr11	46577100	46578100	-0.903615855264633
chr11	46577200	46578200	-1.2308016759389515
chr11	46577300	46578300	-1.0537041196583796
chr11	46577400	46578400	-1.0266444328410778
chr11	46579100	46580100	0.21827699708335466
chr11	46579200	46580200	-0.221468951721909
chr11	46579300	46580300	-0.12669722984292026
chr11	46579400	46580400	-0.6661925298256608
chr11	46579500	46580500	0.2015245533426628
chr11	46579600	46580600	-0.02634948945600947
chr11	46579700	46580700	0.040376531849970684
chr11	46579800	46580800	-0.10237672443826046
chr11	46579900	46580900	-0.7676365043493718
chr11	46580000	46581000	-0.6812461253148394
chr11	46580100	46581100	-0.6526300551637739
chr11	46580200	46581200	-0.4844928122123941
chr11	46580300	46581300	-0.20689992795512274
chr11	46580400	46581400	-0.20621623979229972
chr11	46580500	46581500	-0.1230457372830663
chr11	46585800	46586800	-0.8326831968611345
chr11	46585900	46586900	-1.0543946048153134
chr11	46586000	46587000	-1.167735310416269
chr11	46586100	46587100	-1.2707677106643198
chr11	46586200	46587200	-1.734293804256294
chr11	46586300	46587300	-1.1452891415581237
chr11	46586400	46587400	-1.020380423560369
chr11	46586500	46587500	-0.6747103628960226
chr11	46586600	46587600	-0.9791917494919042
chr11	46586700	46587700	-0.7347085862388374
chr11	46586800	46587800	-0.4257117633447688
chr11	46586900	46587900	-0.7278460297519328
chr11	46587000	46588000	-0.6252371062686273
chr11	46587100	46588100	-0.8207991524082067
chr11	46587200	46588200	-0.8043426793914229
chr11	46587300	46588300	-0.7259259989641075
chr11	46587400	46588400	-1.3946337214728348
chr11	46587500	46588500	-1.7085750484233713
chr11	46587600	46588600	-1.7125776710564418
chr11	46587700	46588700	-1.6972564574236866
chr11	46587800	46588800	-1.7122919575421691
chr11	46587900	46588900	-1.024263455736906
chr11	46588000	46589000	-1.2918300729306267
chr11	46588100	46589100	-0.6163175756259469
chr11	46588200	46589200	0.1971203049724844
chr11	46588300	46589300	-0.1124604310316733
chr11	46588400	46589400	0.30102110323861725
chr11	46588500	46589500	0.4359399927998981
chr11	46588600	46589600	0.5180876437301576
chr11	46588700	46589700	-0.0065798611855828575
chr11	46588800	46589800	-0.20283409755461085
chr11	46588900	46589900	-0.4101922027819315
chr11	46589000	46590000	0.04992588277058797
chr11	46589100	46590100	-0.2646666707239841
chr11	46589200	46590200	-0.7723019998101059
chr11	46589300	46590300	-1.0220486731803384
chr11	46590300	46591300	-0.15375489343568646
chr11	46590400	46591400	-0.0006501431381925362
chr11	46590500	46591500	-0.3815499600039134
chr11	46590600	46591600	-0.31297641251440483
chr11	46590700	46591700	-0.3290595274887326
chr11	46590800	46591800	-0.2964473241124083
chr11	46590900	46591900	-0.3960009104863003
chr11	46592200	46593200	-0.6587190673138853
chr11	46592300	46593300	-0.7332721614948657
chr11	46592400	46593400	-0.8202074197270167
chr11	46592500	46593500	-0.6258641556128931
chr11	46592600	46593600	-1.0165412829802425
chr11	46592700	46593700	-0.5623956961314336
chr11	46592800	46593800	-0.4037613085565254
chr11	46592900	46593900	-0.07345952839043197
chr11	46593000	46594000	-0.3149790279792409
chr11	46593100	46594100	-0.5967503135701475
chr11	46593200	46594200	-0.2321212995607169
chr11	46593300	46594300	0.028100666061257933
chr11	46593400	46594400	-0.660200929254259
chr11	46593500	46594500	-0.4937107089965584
chr11	46593600	46594600	-0.2599205019905506
chr11	46593700	46594700	-0.6697843650381423
chr11	46593800	46594800	-0.9073322397112228
chr11	46593900	46594900	-1.0103438340425854
chr11	46594000	46595000	-0.06392778411368732
chr11	46594100	46595100	0.7470615376878345
chr11	46594200	46595200	0.8349248433564191
chr11	46594300	46595300	0.7475712146520812
chr11	46594400	46595400	1.6926873343694977
chr11	46596200	46597200	-0.007792753409237889
chr11	46596300	46597300	-0.3844009780954854
chr11	46596400	46597400	-0.1970372007075855
chr11	46596500	46597500	-0.02448951856679417
chr11	46596600	46597600	0.17235338524652874
chr11	46596700	46597700	0.2680115836117749
chr11	46596800	46597800	-0.017853740183031246
chr11	46596900	46597900	-0.5594518515129953
chr11	46597000	46598000	-0.9872839462614881
chr11	46597100	46598100	0.5425759113241482
chr11	46597200	46598200	0.3933736426397652
chr11	46597300	46598300	0.15409392553298867
chr11	46597400	46598400	-0.2299458697152411
chr11	46597700	46598700	-0.2204986759716423
chr11	46597800	46598800	-0.16050432367805453
chr11	46597900	46598900	-0.24970806416207345
chr11	46598000	46599000	0.19854346776211912
chr11	46600700	46601700	0.2487080816577363
chr11	46600800	46601800	0.4152189748809525
chr11	46600900	46601900	0.313397389034866
chr11	46601000	46602000	-0.2838016795889504
chr11	46601100	46602100	-0.4515213834536895
chr11	46601200	46602200	-0.6647201254631216
chr11	46601300	46602300	-1.388447983480794
chr11	46601400	46602400	-0.9091893283421886
chr11	46601500	46602500	-1.0422564205429674
chr11	46601600	46602600	-1.1993904564879987
chr11	46601700	46602700	-0.7168485420860136
chr11	46601800	46602800	-0.8437626241831521
chr11	46602900	46603900	1.750763629224038
chr11	46603000	46604000	1.341393995941086
chr11	46603100	46604100	0.7547418724164556
chr11	46603200	46604200	0.9805579634335874
chr11	46603300	46604300	2.055587206790996
chr11	46603400	46604400	2.3509122832655382
chr11	46603500	46604500	2.2756187900986595
chr11	46603600	46604600	1.298916337860352
chr11	46603700	46604700	1.126936591843809
chr11	46603800	46604800	1.323530961337844
chr11	46603900	46604900	0.9013696686892548
chr11	46604000	46605000	1.252786195182802
chr11	46604100	46605100	1.4154284538677893
chr11	46604200	46605200	0.849601894719042
chr11	46604300	46605300	0.2596770977895423
chr11	46604400	46605400	-0.4342885666233581
chr11	46604500	46605500	-0.5658511110154038
chr11	46604600	46605600	-0.8405613881517673
chr11	46605900	46606900	-0.4861486618337189
chr11	46606000	46607000	-0.0612848317660235
chr11	46606100	46607100	0.17856900035827972
chr11	46606200	46607200	0.023179674047713025
chr11	46606600	46607600	0.5936500606825433
chr11	46606800	46607800	0.7822838084685817
chr11	46607300	46608300	-0.21896033345792648
chr11	46607400	46608400	-0.4949534790613125
chr11	46607500	46608500	-1.0970705068770992
chr11	46607600	46608600	-1.2917844258771434
chr11	46607700	46608700	-1.855176793068657
chr11	46611100	46612100	-0.7695754380229513
chr11	46611200	46612200	-0.4599723743632166
chr11	46611300	46612300	-0.8849893182410731
chr11	46611400	46612400	-0.8728230206888045
chr11	46611500	46612500	-0.6949523479009319
chr11	46611600	46612600	-0.5678863263174978
chr11	46611700	46612700	-0.4253534857633399
chr11	46611800	46612800	-0.3037242073937508
chr11	46611900	46612900	0.4045799635854278
chr11	46613600	46614600	-0.1274109623339606
chr11	46613700	46614700	-0.05597512641620233
chr11	46613800	46614800	0.040967520386611986
chr11	46613900	46614900	0.24972570861644125
chr11	46614000	46615000	0.879394630893839
chr11	46614100	46615100	0.7118795628080106
chr11	46614200	46615200	0.35870166785265994
chr11	46614300	46615300	0.67166125780341
chr11	46614400	46615400	0.6616591002963156
chr11	46614500	46615500	0.5329610658074464
chr11	46614600	46615600	0.6463960037096129
chr11	46614700	46615700	0.6968483939964988
chr11	46614900	46615900	1.0387386861552874
chr11	46615000	46616000	0.392511843447673
chr11	46615100	46616100	0.9150107010317614
chr11	46615200	46616200	1.328858628009313
chr11	46615300	46616300	1.4065147567149785
chr11	46615400	46616400	1.5168045082280202
chr11	46615500	46616500	1.2640726589057074
chr11	46615600	46616600	0.9074357169630881
chr11	46615700	46616700	0.8251331036844101
chr11	46615800	46616800	0.42977077115244616
chr11	46617600	46618600	-1.2317367518552331
chr11	46617700	46618700	-2.239509665168032
chr11	46617800	46618800	-3.2987699393164625
chr11	46617900	46618900	-4.426390428425284
chr11	46618000	46619000	-4.169041924167838
chr11	46618100	46619100	-4.1934781265920735
chr11	46618200	46619200	-3.640316896628746
chr11	46618300	46619300	-3.372066069641186
chr11	46622100	46623100	0.4644098652263445
chr11	46622200	46623200	0.17027491749034498
chr11	46622300	46623300	0.030825168235152894
chr11	46622400	46623400	-0.5508506318499744
chr11	46622500	46623500	0.008003504766944853
chr11	46622600	46623600	0.5925496183087159
chr11	46622700	46623700	0.9317510271140692
chr11	46622800	46623800	1.5353821269985104
chr11	46622900	46623900	1.1728695654686454
chr11	46624000	46625000	-2.60201233859835
chr11	46624100	46625100	-2.8603924547072914
chr11	46624200	46625200	-3.281513031491982
chr11	46625400	46626400	0.3933518393384013
chr11	46625500	46626500	0.26155794855836684
chr11	46625600	46626600	0.7529054665714892
chr11	46625700	46626700	0.5444288664424982
chr11	46625800	46626800	0.528407637512974
chr11	46625900	46626900	-0.2394519272455445
chr11	46626000	46627000	0.024350002598452405
chr11	46626100	46627100	0.6138294231065339
chr11	46626200	46627200	1.0990729801919146
chr11	46626300	46627300	0.43145696505728826
chr11	46626400	46627400	0.2894000269318361
chr11	46626500	46627500	0.4047900376127578
chr11	46626600	46627600	0.4483236858275128
chr11	46626700	46627700	0.4938652027255508
chr11	46626800	46627800	0.5600768163908256
chr11	46626900	46627900	0.9052349923834924
chr11	46627000	46628000	0.675993960611648
chr11	46628100	46629100	0.7611273200556805
chr11	46628200	46629200	0.20754272355369888
chr11	46628300	46629300	0.5498154752844248
chr11	46628400	46629400	-0.17423302221151124
chr11	46628500	46629500	-0.018938643160939208
chr11	46628600	46629600	-0.059467770109262026
chr11	46628700	46629700	-0.32039896463598216
chr11	46628800	46629800	-0.8784722466173852
chr11	46628900	46629900	-0.6625019213851748
chr11	46629000	46630000	-0.7815164283800483
chr11	46629100	46630100	-1.0770799427962745
chr11	46629200	46630200	-1.480898007880172
chr11	46629300	46630300	-1.162821919049498
chr11	46629400	46630400	-0.8994230553940232
chr11	46629500	46630500	-0.3893370656447349
chr11	46630600	46631600	-0.5908698313253139
chr11	46630700	46631700	-0.03107516362799345
chr11	46630800	46631800	-0.6889682013381888
chr11	46630900	46631900	-1.3651533578032526
chr11	46631000	46632000	-1.527305283425737
chr11	46631100	46632100	-1.7750704034839575
chr11	46631200	46632200	-1.8787727515701969
chr11	46631300	46632300	-1.1196639875041363
chr11	46631400	46632400	-0.8996702824177641
chr11	46631500	46632500	-0.3088736733325819
chr11	46631600	46632600	-0.6435387963078623
chr11	46631700	46632700	-1.1711254039157788
chr11	46631800	46632800	-0.5048562493911707
chr11	46631900	46632900	0.038009036896371584
chr11	46632000	46633000	0.4563812316277344
chr11	46634500	46635500	0.508894448634722
chr11	46634600	46635600	0.8026780795803671
chr11	46634700	46635700	0.3497442603438146
chr11	46634800	46635800	-0.3916771836361208
chr11	46634900	46635900	-0.2998169356553468
chr11	46635000	46636000	-0.38905910628810014
chr11	46635100	46636100	-0.5787803862803013
chr11	46635200	46636200	-0.6099577235171421
chr11	46635300	46636300	-0.8033047469014051
chr11	46635400	46636400	-0.8391939132064946
chr11	46635500	46636500	0.17877500144798114
chr11	46636600	46637600	-1.0393279620432587
chr11	46636700	46637700	-0.970345157790442
chr11	46636800	46637800	-0.8655924789710795
chr11	46636900	46637900	-1.500753427994547
chr11	46637000	46638000	-1.7774293995853125
chr11	46637100	46638100	-1.4371361635195663
chr11	46637200	46638200	-1.3305770672186572
chr11	46637300	46638300	-1.6245444217352822
chr11	46637400	46638400	-1.1634338505785295
chr11	46637500	46638500	-0.1918121845920058
chr11	46637600	46638600	-0.5977213273691236
chr11	46637700	46638700	-1.0965139825315662
chr11	46637800	46638800	-0.9142556124229274
chr11	46637900	46638900	-0.7846723048436832
chr11	46638000	46639000	-0.5761413719524111
chr11	46638100	46639100	-0.5805078325575689
chr11	46638200	46639200	0.00951068193414614
chr11	46638300	46639300	-0.02627339940880368
chr11	46638400	46639400	-0.4775189275985471
chr11	46638500	46639500	-0.8455671027956921
chr11	46638600	46639600	-0.17507817515186852
chr11	46638700	46639700	0.3159357501508269
chr11	46638800	46639800	0.22822648083095146
chr11	46638900	46639900	0.3258305057824429
chr11	46639000	46640000	0.5805094442760517
chr11	46639100	46640100	0.4654221550178841
chr11	46639200	46640200	-0.15175442978186088
chr11	46639300	46640300	-0.4118757564570143
chr11	46639400	46640400	-0.7092345844369231
chr11	46639500	46640500	-0.5066976027617407
chr11	46639600	46640600	-0.020841555628502186
chr11	46639700	46640700	0.12248117010591555
chr11	46639800	46640800	0.4687889100204966
chr11	46639900	46640900	0.2262412147115723
chr11	46640000	46641000	0.20500756902257775
chr11	46640100	46641100	0.1865952599211672
chr11	46640200	46641200	0.11227849563940892
chr11	46640300	46641300	0.10080214260705546
chr11	46640400	46641400	0.5352474916134621
chr11	46640500	46641500	-0.2048134663499016
chr11	46640600	46641600	-0.6775812951837498
chr11	46640700	46641700	-1.2497425319874509
chr11	46640800	46641800	-1.0038610668394785
chr11	46640900	46641900	-0.5990841522464386
chr11	46641000	46642000	-0.6982720135074683
chr11	46641100	46642100	0.022608398816874688
chr11	46641200	46642200	-0.18649026571232444
chr11	46642400	46643400	-0.8870743264005051
chr11	46642500	46643500	-0.8009025304050871
chr11	46642600	46643600	-1.6235933891493672
chr11	46643700	46644700	-0.922232308306403
chr11	46643800	46644800	-1.411379671329868
chr11	46643900	46644900	-1.5916814217398796
chr11	46644000	46645000	-1.6521916955798912
chr11	46644100	46645100	-0.5172515675659182
chr11	46644200	46645200	-0.10840121554522814
chr11	46644300	46645300	-0.22220985700758147
chr11	46644400	46645400	-0.1609072789307334
chr11	46644500	46645500	0.02532201477312154
chr11	46644600	46645600	0.7519237186290261
chr11	46644700	46645700	0.9919678828798568
chr11	46644800	46645800	0.4685553863362793
chr11	46644900	46645900	0.4948051782666461
chr11	46645000	46646000	0.7645668458237609
chr11	46645100	46646100	0.09561980989996187
chr11	46645200	46646200	0.3755357264007627
chr11	46645300	46646300	0.12653733816346754
chr11	46645400	46646400	-0.1707970347410449
chr11	46645500	46646500	0.06310518917044475
chr11	46645600	46646600	-0.30983635205650645
chr11	46645700	46646700	-0.5617786684882529
chr11	46645800	46646800	0.5847074352048189
chr11	46645900	46646900	0.3549974741984495
chr11	46646000	46647000	0.11010705268176009
chr11	46646100	46647100	0.14150185973453708
chr11	46646200	46647200	0.3450736162905496
chr11	46646300	46647300	0.4924843509384671
chr11	46646700	46647700	0.317427341610641
chr11	46646800	46647800	-0.2285916224901741
chr11	46646900	46647900	0.12061284837315588
chr11	46648200	46649200	0.1011052458997412
chr11	46648300	46649300	0.7115145928012085
chr11	46648400	46649400	0.4659069788617324
chr11	46648500	46649500	0.4160931876002576
chr11	46648600	46649600	0.22671032467065874
chr11	46648700	46649700	-0.07121091313273256
chr11	46648800	46649800	-0.4214817170795117
chr11	46648900	46649900	-0.1197613123621134
chr11	46649000	46650000	0.3109347933464332
chr11	46649100	46650100	0.2711240179740169
chr11	46649200	46650200	-0.04534372030659018
chr11	46649300	46650300	0.1474430637796457
chr11	46649400	46650400	0.5564870755832277
chr11	46649500	46650500	0.21582427885192634
chr11	46649600	46650600	0.4310798338596832
chr11	46649700	46650700	1.0873908244149824
chr11	46649800	46650800	1.0505313182548208
chr11	46649900	46650900	0.5791160071986308
chr11	46650000	46651000	-0.03201615510292094
chr11	46650100	46651100	0.3029637268936163
chr11	46650200	46651200	-0.22585471279962274
chr11	46650300	46651300	-1.1798793309955118
chr11	46650400	46651400	-1.5908963806635092
chr11	46650500	46651500	-1.1148483956752118
chr11	46650600	46651600	-1.4413698738246292
chr11	46650700	46651700	-2.247304157266998
chr11	46650800	46651800	-1.840407114950952
chr11	46650900	46651900	-1.6082001316742771
chr11	46651000	46652000	-0.7232568777592339
chr11	46651100	46652100	-1.0520431112598896
chr11	46651200	46652200	-1.1162572253752958
chr11	46651300	46652300	-1.4535684540891145
chr11	46651400	46652400	-1.1775870377630455
chr11	46651500	46652500	-1.0461943769428246
chr11	46651600	46652600	-1.1510238362350709
chr11	46651700	46652700	-0.8829541564272101
chr11	46651800	46652800	-1.2739667751176276
chr11	46651900	46652900	-1.127302289559337
chr11	46652000	46653000	-2.0087115401694007
chr11	46652100	46653100	-1.5014505960873017
chr11	46654500	46655500	0.06384057533299656
chr11	46654600	46655600	0.10067078141157516
chr11	46654700	46655700	0.45184473042467
chr11	46654800	46655800	0.18970650323900434
chr11	46654900	46655900	-0.8362145487141054
chr11	46655000	46656000	-1.1308441923496522
chr11	46655100	46656100	-2.0698802617475143
chr11	46655200	46656200	-1.6224808342347214
chr11	46655300	46656300	-1.5626050115261092
chr11	46655400	46656400	-1.780226862516279
chr11	46655500	46656500	-1.6348379533999169
chr11	46655600	46656600	-2.140843118049975
chr11	46655700	46656700	-2.6657530996409173
chr11	46655800	46656800	-2.2120789258133784
chr11	46655900	46656900	-1.0145401585922014
chr11	46656000	46657000	-0.9834034325281809
chr11	46656100	46657100	-0.210208543373916
chr11	46656200	46657200	0.19140569657503284
chr11	46656300	46657300	0.0826680344323966
chr11	46656400	46657400	-0.33897025114649604
chr11	46656500	46657500	-1.0202280545115632
chr11	46656600	46657600	0.1050121791159169
chr11	46656700	46657700	0.1412180101390315
chr11	46656800	46657800	-0.00457897049896226
chr11	46656900	46657900	0.17649625398718805
chr11	46657000	46658000	0.36051453845513165
chr11	46657100	46658100	0.4718439736343916
chr11	46657200	46658200	-0.0008628597360846838
chr11	46657300	46658300	-0.33286936568489073
chr11	46657400	46658400	-0.0486484513619822
chr11	46657500	46658500	0.01667981541878069
chr11	46658100	46659100	-0.04300739800968223
chr11	46658200	46659200	0.03977366966866197
chr11	46658300	46659300	-0.005862284001425462
chr11	46658400	46659400	0.09758693998679074
chr11	46658500	46659500	0.5883407540248442
chr11	46658600	46659600	-0.08529697125787454
chr11	46658700	46659700	0.20366359062397416
chr11	46658800	46659800	0.11884680534460355
chr11	46658900	46659900	0.8847446308766851
chr11	46659000	46660000	0.5377121080487779
chr11	46659100	46660100	0.7277618227644729
chr11	46659200	46660200	-0.02068984504383144
chr11	46659300	46660300	0.0016163900091802374
chr11	46659400	46660400	0.25115277970649474
chr11	46661500	46662500	-0.5476576607419213
chr11	46661600	46662600	-0.8991051093636229
chr11	46661700	46662700	-0.6058902902461382
chr11	46661800	46662800	-0.4535351253059328
chr11	46661900	46662900	0.21232599388334933
chr11	46662000	46663000	0.8393908230256233
chr11	46662100	46663100	1.2266756847608928
chr11	46662200	46663200	1.426445200943539
chr11	46664000	46665000	1.0151511385637881
chr11	46664100	46665100	0.9877204637535064
chr11	46664200	46665200	1.0125382807681604
chr11	46664300	46665300	1.1642213505147605
chr11	46664400	46665400	1.7217440708306646
chr11	46664500	46665500	1.7481565333269182
chr11	46664600	46665600	1.7669783466247329
chr11	46664700	46665700	0.9808370175740992
chr11	46665800	46666800	1.3671083620987377
chr11	46665900	46666900	1.4254496833011283
chr11	46666000	46667000	1.0155640864982358
chr11	46666100	46667100	0.5045710902325008
chr11	46666200	46667200	0.5094318313493222
chr11	46666300	46667300	0.4103665691749783
chr11	46666400	46667400	-0.10069695053563377
chr11	46666500	46667500	0.29807519365354884
chr11	46666600	46667600	0.1947255225155122
chr11	46666700	46667700	0.7115120642259571
chr11	46666800	46667800	1.1480540300175464
chr11	46666900	46667900	1.2169583175537504
chr11	46667000	46668000	1.3401405759655662
chr11	46667100	46668100	1.5276422409174413
chr11	46667200	46668200	1.579157956104
chr11	46667300	46668300	1.3052688584151455
chr11	46667400	46668400	0.3869155236577875
chr11	46667500	46668500	0.2331362801096205
chr11	46667600	46668600	0.16600457463331494
chr11	46667700	46668700	0.1789954318394669
chr11	46667800	46668800	-0.16986182006058348
chr11	46667900	46668900	-0.32994070192034936
chr11	46668000	46669000	0.3897296102214079
chr11	46668100	46669100	0.4804825514116208
chr11	46668200	46669200	0.3496572210226273
chr11	46668300	46669300	0.04547901606394435
chr11	46668400	46669400	0.23397614383758802
chr11	46668500	46669500	0.2440348365355144
chr11	46668600	46669600	0.5428277850672071
chr11	46668700	46669700	0.11895328593124192
chr11	46668800	46669800	0.7539455968905143
chr11	46668900	46669900	0.1426198875786866
chr11	46669000	46670000	0.10128431913547666
chr11	46669100	46670100	-0.17169469469253576
chr11	46669200	46670200	-0.3357267708141507
chr11	46669300	46670300	-0.14853559928079868
chr11	46669400	46670400	0.5814357892296388
chr11	46670500	46671500	-0.4809037152044784
chr11	46670600	46671600	-0.5168311135475284
chr11	46670700	46671700	-0.8995755795842437
chr11	46670800	46671800	-0.7376292702099142
chr11	46670900	46671900	-0.8471210131951752
chr11	46672100	46673100	-1.1351602301956858
chr11	46672200	46673200	-1.2311539608610285
chr11	46672300	46673300	-0.7377225549290993
chr11	46672400	46673400	-1.0433405099223965
chr11	46672500	46673500	-1.321076791990119
chr11	46672600	46673600	-1.5127856136835076
chr11	46672700	46673700	-1.022895553574482
chr11	46672800	46673800	-0.9985257891737432
chr11	46672900	46673900	0.1563865039287194
chr11	46673000	46674000	-0.097904155547073
chr11	46673100	46674100	-0.026394488263157826
chr11	46673200	46674200	0.07560738480773478
chr11	46673300	46674300	-0.6432001538250108
chr11	46673400	46674400	-0.3675765599776797
chr11	46673500	46674500	-0.14603782709858698
chr11	46673600	46674600	0.03809030464626278
chr11	46673700	46674700	-0.3495753130972276
chr11	46673800	46674800	-0.4994485664828032
chr11	46673900	46674900	-2.4367586256951803
chr11	46674000	46675000	-2.0030400806861275
chr11	46674100	46675100	-2.821840465616652
chr11	46674200	46675200	-2.9053207706313318
chr11	46674300	46675300	-2.7442316418897272
chr11	46674400	46675400	-3.10646640710944
chr11	46674500	46675500	-2.625276583314525
chr11	46674600	46675600	-3.4237169694474563
chr11	46674700	46675700	-3.93395730831223
chr11	46674800	46675800	-3.0496007498826443
chr11	46674900	46675900	-1.7496927772545032
chr11	46675000	46676000	-1.1604825719529006
chr11	46675100	46676100	-0.0713618337853109
chr11	46675200	46676200	0.19300010597403328
chr11	46675300	46676300	0.7107547555591391
chr11	46675400	46676400	1.2662962794492034
chr11	46675500	46676500	0.8841362159480621
chr11	46675600	46676600	1.6986772230080556
chr11	46675700	46676700	2.3175441095080886
chr11	46675800	46676800	1.6085944008490112
chr11	46676400	46677400	2.2862972569150317
chr11	46676500	46677500	2.717750673689887
chr11	46676600	46677600	3.64270211702334
chr11	46676700	46677700	3.5434834614411312
chr11	46676800	46677800	3.5455039218184963
chr11	46676900	46677900	3.5843831247011635
chr11	46677000	46678000	3.1725235844764876
chr11	46677100	46678100	3.2219908264026578
chr11	46677200	46678200	3.299949513506813
chr11	46677300	46678300	3.3010803709499097
chr11	46677400	46678400	1.8818254575079123
chr11	46677500	46678500	1.2925513316701969
chr11	46677600	46678600	1.2080140430470272
chr11	46677700	46678700	1.6594673657188688
chr11	46677800	46678800	1.7591376982879354
chr11	46677900	46678900	2.475726702723096
chr11	46678000	46679000	2.9843904884089762
chr11	46678100	46679100	3.3225952517091115
chr11	46678200	46679200	4.309665480851608
chr11	46678300	46679300	3.908055873732127
chr11	46678400	46679400	4.7890749205054695
chr11	46678500	46679500	5.4679076201870425
chr11	46678600	46679600	5.389530295683321
chr11	46678700	46679700	5.171686164650623
chr11	46678800	46679800	5.129071803138825
chr11	46678900	46679900	4.72984611300318
chr11	46679000	46680000	4.40930569263945
chr11	46679100	46680100	4.856952437723883
chr11	46679200	46680200	4.4795484265536905
chr11	46679300	46680300	4.846316184471667
chr11	46679400	46680400	4.9228374428062365
chr11	46679500	46680500	4.852335937445956
chr11	46679600	46680600	4.625877585626795
chr11	46679700	46680700	4.794951652002019
chr11	46679800	46680800	5.132725532894786
chr11	46679900	46680900	4.853179551071403
chr11	46680000	46681000	5.878626086304046
chr11	46680100	46681100	6.0363787398152455
chr11	46680200	46681200	6.120077308893273
chr11	46680300	46681300	6.483147100667738
chr11	46680400	46681400	6.18736972582118
chr11	46680500	46681500	6.0937143611248175
chr11	46680600	46681600	5.737234513964096
chr11	46680700	46681700	5.9701028984961235
chr11	46680800	46681800	5.878410539334401
chr11	46680900	46681900	6.0333178112386765
chr11	46681000	46682000	5.704932230206768
chr11	46681100	46682100	5.763600962713432
chr11	46681200	46682200	5.612255909117253
chr11	46681300	46682300	5.338372320788407
chr11	46681400	46682400	5.166247122283446
chr11	46681500	46682500	4.652042903456422
chr11	46681600	46682600	4.713118918585371
chr11	46681700	46682700	3.784219104594728
chr11	46681800	46682800	3.775334340586335
chr11	46681900	46682900	3.0853825939546424
chr11	46682000	46683000	2.480428216055091
chr11	46682100	46683100	1.4354711880215345
chr11	46682200	46683200	1.0938269177831712
chr11	46683700	46684700	1.9528384297463148
chr11	46683800	46684800	2.2596411971170425
chr11	46683900	46684900	2.3341449567500354
chr11	46684000	46685000	3.058620046548589
chr11	46686100	46687100	2.11091430490821
chr11	46686200	46687200	2.7017020058614487
chr11	46686300	46687300	1.9700329803727927
chr11	46686400	46687400	1.9307970971856308
chr11	46686500	46687500	1.8369890793111336
chr11	46686600	46687600	1.39183002401516
chr11	46686700	46687700	1.2927340860540473
chr11	46686800	46687800	0.1824235465517556
chr11	46686900	46687900	0.625000228350418
chr11	46687000	46688000	1.4173265933188677
chr11	46687100	46688100	1.4293554534692148
chr11	46687200	46688200	1.1884004617612092
chr11	46687300	46688300	1.9787889403267955
chr11	46687400	46688400	1.8642805383847216
chr11	46687500	46688500	1.91993966809046
chr11	46687600	46688600	2.037666000933157
chr11	46687700	46688700	1.7585954699362216
chr11	46687800	46688800	2.4603334314726566
chr11	46687900	46688900	2.4366240981451965
chr11	46688000	46689000	1.8255252422684347
chr11	46688100	46689100	1.623165403235681
chr11	46689100	46690100	0.9178749812877621
chr11	46689200	46690200	1.3777790402814545
chr11	46689300	46690300	0.9685121412119057
chr11	46689400	46690400	1.662809330567913
chr11	46689500	46690500	1.7208776976872775
chr11	46689600	46690600	1.7839357217261091
chr11	46689700	46690700	1.8764228605129831
chr11	46689800	46690800	1.995731755083167
chr11	46689900	46690900	2.2387762532342217
chr11	46690000	46691000	2.556812272112125
chr11	46690100	46691100	2.0773979553971125
chr11	46690200	46691200	1.1902996378944
chr11	46690300	46691300	1.2458482409733194
chr11	46690400	46691400	0.9184122719332962
chr11	46691500	46692500	3.139331261474608
chr11	46691600	46692600	2.4052583793565003
chr11	46691700	46692700	2.177193309629931
chr11	46691800	46692800	1.7652327020469811
chr11	46693300	46694300	0.27205435865772337
chr11	46693500	46694500	0.7304811423785947
chr11	46693600	46694600	1.223457157476225
chr11	46693700	46694700	0.7005461394134129
chr11	46693800	46694800	0.958360269937994
chr11	46693900	46694900	0.7120634020785173
chr11	46694000	46695000	0.9450868653585314
chr11	46694100	46695100	0.9380342017044364
chr11	46694200	46695200	0.3819185953317566
chr11	46694300	46695300	1.4276890542080245
chr11	46694400	46695400	1.2210517857602552
chr11	46694500	46695500	1.0549292737037173
chr11	46694600	46695600	0.8416988073972781
chr11	46694700	46695700	1.6174965034224442
chr11	46694800	46695800	1.4617055883486678
chr11	46694900	46695900	1.806665260687761
chr11	46695000	46696000	1.6935239104657243
chr11	46695100	46696100	2.1593536181867274
chr11	46695200	46696200	2.6083582171629707
chr11	46695300	46696300	2.6848794044075683
chr11	46695400	46696400	3.429944173604194
chr11	46695500	46696500	4.007141878484943
chr11	46695600	46696600	4.610466679497879
chr11	46695700	46696700	4.195336822353992
chr11	46695800	46696800	4.220458505665363
chr11	46695900	46696900	4.41841468624784
chr11	46696000	46697000	4.799104795123453
chr11	46696100	46697100	4.534755823984164
chr11	46696200	46697200	4.735409553588615
chr11	46696300	46697300	4.8224307022450725
chr11	46696400	46697400	4.727176272691311
chr11	46696500	46697500	4.603013499283049
chr11	46696600	46697600	4.176591529556721
chr11	46696700	46697700	4.051844269133244
chr11	46696800	46697800	4.141749489369649
chr11	46696900	46697900	3.5759616604166897
chr11	46697000	46698000	3.1327472476792546
chr11	46697100	46698100	2.8859220549031286
chr11	46697200	46698200	2.586952651186176
chr11	46697300	46698300	2.503281070796041
chr11	46697400	46698400	2.644472225868543
chr11	46697500	46698500	2.374919234084929
chr11	46697600	46698600	2.023414902673162
chr11	46698600	46699600	1.4667046024423658
chr11	46699700	46700700	1.749036027292061
chr11	46699800	46700800	1.764599478749741
chr11	46700600	46701600	2.4057062594228444
chr11	46700700	46701700	1.8285481398707668
chr11	46700800	46701800	1.4622600634956662
chr11	46700900	46701900	1.053458276116619
chr11	46701000	46702000	1.0243952669122283
chr11	46701100	46702100	0.7853960527972857
chr11	46701200	46702200	0.9279763733701288
chr11	46701300	46702300	1.0678016395033525
chr11	46701400	46702400	1.1875487174432309
chr11	46701800	46702800	0.07128215038101135
chr11	46701900	46702900	0.9142046538236076
chr11	46702000	46703000	1.4160419526877561
chr11	46702100	46703100	1.3818482037356834
chr11	46702200	46703200	1.603346920821041
chr11	46702300	46703300	1.280789885882104
chr11	46702400	46703400	1.0878631622547137
chr11	46702500	46703500	1.2800781753300197
chr11	46702600	46703600	1.3393603512825512
chr11	46702700	46703700	1.8604282663159035
chr11	46703800	46704800	2.655213211165633
chr11	46703900	46704900	3.0186155679374647
chr11	46704000	46705000	3.6974933705470794
chr11	46704100	46705100	3.7275423665800917
chr11	46704200	46705200	4.504826740648731
chr11	46704300	46705300	5.012891295224222
chr11	46704400	46705400	6.140711905727079
chr11	46704500	46705500	6.642027971022934
chr11	46704600	46705600	6.966133071679941
chr11	46704700	46705700	7.2379870978406915
chr11	46704800	46705800	7.065456107251784
chr11	46704900	46705900	6.9907603360168125
chr11	46705000	46706000	6.46664857871055
chr11	46705100	46706100	5.8491294745097555
chr11	46705200	46706200	5.473975419169406
chr11	46705300	46706300	5.154606649482523
chr11	46705400	46706400	3.8392983655985455
chr11	46705500	46706500	2.2982408957898715
chr11	46705600	46706600	2.564370970612771
chr11	46705700	46706700	2.261099995265626
chr11	46705800	46706800	2.0022743694079828
chr11	46705900	46706900	1.2319428960836234
chr11	46706000	46707000	0.5042060216986783
chr11	46706100	46707100	0.9078551900794476
chr11	46706200	46707200	0.6321083160320833
chr11	46706300	46707300	-0.07406423471589027
chr11	46706400	46707400	-0.13096397685158198
chr11	46706500	46707500	0.46728634053909895
chr11	46706600	46707600	0.06562730712949973
chr11	46706700	46707700	1.0333157021936137
chr11	46706800	46707800	0.9601149056798896
chr11	46706900	46707900	1.2954328636919223
chr11	46707000	46708000	1.861537245779834
chr11	46707100	46708100	1.6474056438513345
chr11	46707200	46708200	1.139598523241144
chr11	46707300	46708300	0.919253257342872
chr11	46707400	46708400	0.7511961138817004
chr11	46707500	46708500	-0.0065646799068756105
chr11	46707600	46708600	-0.5281146080719749
chr11	46707700	46708700	-1.4471741698565628
chr11	46707800	46708800	-1.4610538688568522
chr11	46707900	46708900	-1.34991205397921
chr11	46710600	46711600	-0.32269127777722284
chr11	46710700	46711700	-0.7438545255680219
chr11	46710800	46711800	-0.6241827863605454
chr11	46710900	46711900	0.006637445337905813
chr11	46711000	46712000	-0.10226700288901099
chr11	46711100	46712100	0.6180396620347285
chr11	46711200	46712200	0.6581964901964937
chr11	46711300	46712300	0.7858805501867295
chr11	46711400	46712400	1.1650352518921436
chr11	46711500	46712500	1.2473150757380251
chr11	46712100	46713100	1.8054029914055705
chr11	46712200	46713200	1.840092171243076
chr11	46712300	46713300	1.6949076078747145
chr11	46712400	46713400	1.286986028569278
chr11	46712500	46713500	1.1763582498092264
chr11	46712600	46713600	0.95716146849885
chr11	46712700	46713700	1.3396069175312415
chr11	46712800	46713800	0.982646525490108
chr11	46712900	46713900	0.6233360665685883
chr11	46713000	46714000	-0.013587390995587947
chr11	46713100	46714100	0.3767517207851439
chr11	46713200	46714200	0.3455271046005637
chr11	46713300	46714300	0.2239658259856043
chr11	46713400	46714400	0.3810870173573249
chr11	46713500	46714500	0.7214838930645894
chr11	46713600	46714600	0.5619521856336817
chr11	46713700	46714700	0.2444740193234817
chr11	46713800	46714800	0.5784699502772487
chr11	46713900	46714900	0.5680545115343061
chr11	46714000	46715000	1.1307428335515657
chr11	46714100	46715100	1.1072578877859252
chr11	46714200	46715200	1.018144826879539
chr11	46714300	46715300	0.7969972142516182
chr11	46714400	46715400	0.7402731334338968
chr11	46714500	46715500	0.3577670837007827
chr11	46714600	46715600	0.7975506891129164
chr11	46714700	46715700	0.3122033533359391
chr11	46714800	46715800	0.6053139530884486
chr11	46714900	46715900	0.4749956440737996
chr11	46715000	46716000	0.06213537737630279
chr11	46715100	46716100	0.16286915622695247
chr11	46715200	46716200	0.3290361650680185
chr11	46715300	46716300	0.21561739790692927
chr11	46715400	46716400	0.11416071636524655
chr11	46715500	46716500	0.2272122251378709
chr11	46715600	46716600	-0.03155839001446773
chr11	46715700	46716700	0.3634481642131028
chr11	46715800	46716800	0.1715724760806683
chr11	46715900	46716900	0.21695440217560066
chr11	46717800	46718800	2.938890187449821
chr11	46717900	46718900	2.6638739057466556
chr11	46718000	46719000	3.0680193111870895
chr11	46718100	46719100	3.177515761713987
chr11	46718200	46719200	3.110597740245886
chr11	46718300	46719300	3.2149349629912436
chr11	46718400	46719400	3.3730840791326324
chr11	46718500	46719500	3.85462445097221
chr11	46718600	46719600	3.7858777405659874
chr11	46718700	46719700	3.0837389214029174
chr11	46718800	46719800	4.111586849392647
chr11	46718900	46719900	4.974056042405182
chr11	46719000	46720000	4.693092655172801
chr11	46719100	46720100	4.6375477021454685
chr11	46719200	46720200	4.8715729299636985
chr11	46719300	46720300	4.3398462459136065
chr11	46719400	46720400	3.7151515969655846
chr11	46719500	46720500	3.043189233317408
chr11	46719600	46720600	2.9260360362047013
chr11	46719700	46720700	3.0077887229111795
chr11	46719800	46720800	2.2870454101595654
chr11	46719900	46720900	2.4939399724390343
chr11	46720000	46721000	2.8225089346940013
chr11	46720100	46721100	2.331326755499614
chr11	46720200	46721200	1.9584473371923472
chr11	46720300	46721300	2.1185757710960735
chr11	46720400	46721400	2.3396940462789484
chr11	46720500	46721500	2.3348348323924584
chr11	46720600	46721600	2.205626866202328
chr11	46720700	46721700	2.1008666178587965
chr11	46720800	46721800	1.3940694963523703
chr11	46721900	46722900	2.870614617431648
chr11	46722000	46723000	2.8995386472585944
chr11	46722100	46723100	2.9900764580009063
chr11	46722200	46723200	2.6742805053269803
chr11	46722300	46723300	3.3692304856348945
chr11	46722400	46723400	3.725522667288432
chr11	46722500	46723500	4.797585359613816
chr11	46722600	46723600	5.960954395639115
chr11	46722700	46723700	5.949086892976055
chr11	46722800	46723800	5.404693253264184
chr11	46722900	46723900	5.97965557086217
chr11	46723000	46724000	5.588403276456326
chr11	46723100	46724100	5.325169339087659
chr11	46723200	46724200	5.835811798280572
chr11	46723300	46724300	5.340541386639871
chr11	46723400	46724400	4.857091006910526
chr11	46723500	46724500	4.039214685621423
chr11	46723600	46724600	3.8792047967264884
chr11	46723700	46724700	3.8186945344550765
chr11	46723800	46724800	3.867040587725248
chr11	46723900	46724900	3.078805206381107
chr11	46724000	46725000	3.291991723307411
chr11	46725100	46726100	1.62747984278859
chr11	46725200	46726200	2.660000318714964
chr11	46725300	46726300	2.634788394176681
chr11	46725400	46726400	2.830078240580165
chr11	46725500	46726500	3.3867244748861776
chr11	46725600	46726600	4.217227549672178
chr11	46725700	46726700	4.891514998606954
chr11	46725800	46726800	5.941306420324332
chr11	46725900	46726900	6.3629771247964495
chr11	46726000	46727000	5.858395338630873
chr11	46726100	46727100	5.066133227355454
chr11	46726200	46727200	4.193281492559497
chr11	46726300	46727300	4.140494146321303
chr11	46726400	46727400	3.9766478847288163
chr11	46726500	46727500	3.4345982491718487
chr11	46726600	46727600	2.33132879012378
chr11	46726700	46727700	2.7102725314967264
chr11	46726800	46727800	1.2863351460150465
chr11	46726900	46727900	0.8051786795310337
chr11	46727000	46728000	1.1552360079268682
chr11	46727100	46728100	2.0609035712263606
chr11	46727200	46728200	2.7065936748107653
chr11	46727300	46728300	3.3246504783848936
chr11	46727400	46728400	3.2927484010194017
chr11	46727500	46728500	3.9861028299601178
chr11	46727600	46728600	4.4287718321985485
chr11	46727700	46728700	4.2932802407161015
chr11	46727800	46728800	4.964734162409723
chr11	46727900	46728900	5.2438684663176565
chr11	46728000	46729000	5.088361928530961
chr11	46728100	46729100	4.4473932764199375
chr11	46728200	46729200	4.013625528539542
chr11	46728300	46729300	3.8165238671053054
chr11	46728400	46729400	4.133120166867296
chr11	46728500	46729500	4.316481041544782
chr11	46728600	46729600	4.79265942671389
chr11	46728700	46729700	4.130062143742495
chr11	46728800	46729800	3.763972918991192
chr11	46728900	46729900	3.4597654717306985
chr11	46729000	46730000	3.1696686513070778
chr11	46729100	46730100	3.366149664011793
chr11	46729200	46730200	3.347947899812876
chr11	46729300	46730300	3.5086300995882813
chr11	46729400	46730400	3.3100721477982136
chr11	46729500	46730500	2.8123791016528834
chr11	46729600	46730600	2.216507547443588
chr11	46729700	46730700	2.4609813913042338
chr11	46729800	46730800	2.378711077688949
chr11	46732000	46733000	-0.9060504758884077
chr11	46732100	46733100	-1.0808260743083296
chr11	46732200	46733200	-0.6411886757643378
chr11	46732300	46733300	-0.4197778075346551
chr11	46732400	46733400	-0.12068068644610988
chr11	46732500	46733500	-0.025695527296699026
chr11	46732600	46733600	-0.1849576423654188
chr11	46732700	46733700	-0.4947313328203386
chr11	46733900	46734900	0.3044149782666371
chr11	46734000	46735000	0.7193333471977029
chr11	46734100	46735100	1.1122517211321428
chr11	46734200	46735200	1.1167879215073135
chr11	46734300	46735300	1.0216050882206538
chr11	46734400	46735400	0.9360387858713264
chr11	46734500	46735500	1.3239155390123984
chr11	46734600	46735600	1.016456316659931
chr11	46734700	46735700	2.1870902377133508
chr11	46734800	46735800	2.1121199334238407
chr11	46735700	46736700	1.8640223338986697
chr11	46735800	46736800	2.5515900251689203
chr11	46735900	46736900	2.5454826066755287
chr11	46736000	46737000	2.314498907035367
chr11	46736100	46737100	1.9245914623970901
chr11	46736200	46737200	2.094521874591184
chr11	46736300	46737300	2.468040615137982
chr11	46738000	46739000	-0.4515457872963111
chr11	46738100	46739100	-0.6898509671916756
chr11	46738200	46739200	-0.5101280975259486
chr11	46738300	46739300	-0.19847649016387844
chr11	46738400	46739400	1.0485364618591924
chr11	46738500	46739500	0.5733529956893477
chr11	46738600	46739600	0.1340658705517246
chr11	46738700	46739700	0.4311415131055124
chr11	46738800	46739800	0.1060247839049646
chr11	46738900	46739900	-0.5466568454822569
chr11	46739000	46740000	-1.1194338521317024
chr11	46739100	46740100	-1.0008604722306491
chr11	46739200	46740200	-1.3262475922626569
chr11	46739300	46740300	-0.14707857686709122
chr11	46739400	46740400	-0.7586695948189928
chr11	46739500	46740500	-0.6117350240991523
chr11	46739600	46740600	-0.2750508916948985
chr11	46739700	46740700	-0.9505401873017192
chr11	46739800	46740800	-1.1437538859469876
chr11	46739900	46740900	-0.3265813683001934
chr11	46740000	46741000	-0.16714938106589522
chr11	46740100	46741100	-0.10331549075111014
chr11	46740200	46741200	0.3272564901343265
chr11	46740300	46741300	-0.012969953771483671
chr11	46740400	46741400	-0.20422108653313453
chr11	46740500	46741500	-0.2396976649405341
chr11	46740600	46741600	-0.1719484235516411
chr11	46740700	46741700	0.3569347156937996
chr11	46740800	46741800	1.1545279094397434
chr11	46740900	46741900	1.1036133779212074
chr11	46741400	46742400	-1.0073345496663029
chr11	46742100	46743100	-1.5618883117592923
chr11	46742200	46743200	-0.7194150050013326
chr11	46742300	46743300	-0.9163238487131402
chr11	46742400	46743400	-0.9110516270122828
chr11	46742500	46743500	0.17252593455158774
chr11	46742600	46743600	1.0255055651333562
chr11	46742700	46743700	0.8077595896730162
chr11	46742800	46743800	1.4708596710226414
chr11	46742900	46743900	1.9414182151439408
chr11	46743000	46744000	2.407666166617407
chr11	46743100	46744100	2.9112804313962326
chr11	46743200	46744200	2.9468005521046905
chr11	46743300	46744300	3.2423140822703522
chr11	46743400	46744400	3.7031862121435934
chr11	46743500	46744500	3.577528821771338
chr11	46743600	46744600	3.532477969939828
chr11	46743700	46744700	3.8510235769187213
chr11	46743800	46744800	3.5651411100373536
chr11	46743900	46744900	3.2359226370450607
chr11	46744000	46745000	2.790109807487527
chr11	46744100	46745100	2.241729202082188
chr11	46744200	46745200	2.5946480201620825
chr11	46744300	46745300	2.5352535617554333
chr11	46744400	46745400	1.6429100195974358
chr11	46744500	46745500	1.3407900718673549
chr11	46744600	46745600	0.4435328597358516
chr11	46744700	46745700	0.06217067244078989
chr11	46744800	46745800	0.14081649498036644
chr11	46744900	46745900	0.3377741709622649
chr11	46745000	46746000	0.9588746786915738
chr11	46745100	46746100	1.1420132087761121
chr11	46745200	46746200	0.5898646714592839
chr11	46745300	46746300	1.1003973465765693
chr11	46745400	46746400	1.930233606567928
chr11	46745500	46746500	2.1734827718882985
chr11	46745600	46746600	2.4793204200830865
chr11	46745700	46746700	2.892849982658088
chr11	46745800	46746800	3.1770904412261545
chr11	46745900	46746900	2.5513151032005696
chr11	46746000	46747000	2.1389788100583154
chr11	46746100	46747100	2.056169404133961
chr11	46746200	46747200	2.3120519218866438
chr11	46746300	46747300	1.4219952499985433
chr11	46746400	46747400	1.0131078484196174
chr11	46746500	46747500	0.7862767971892605
chr11	46746600	46747600	1.150376736975959
chr11	46746800	46747800	1.15234860451878
chr11	46747500	46748500	2.6590531536721635
chr11	46747600	46748600	2.5839712762841534
chr11	46747700	46748700	2.5511652301668373
chr11	46747800	46748800	2.4923359764836888
chr11	46747900	46748900	3.1193532869291016
chr11	46748000	46749000	2.97614902473509
chr11	46748100	46749100	2.844975865247964
chr11	46748200	46749200	2.5840540636767537
chr11	46749500	46750500	1.5949109527073482
chr11	46749600	46750600	2.212577316290868
chr11	46749700	46750700	2.218949387120821
chr11	46749800	46750800	1.784990884382876
chr11	46749900	46750900	0.9517537469211276
chr11	46750000	46751000	0.5216164315287243
chr11	46750100	46751100	0.48142971074626795
chr11	46750200	46751200	1.2299177037117706
chr11	46750300	46751300	2.1152694348641408
chr11	46750400	46751400	1.2088198099551108
chr11	46750500	46751500	1.2201793110552872
chr11	46750600	46751600	0.8717975068446324
chr11	46750700	46751700	1.2276167827112336
chr11	46750800	46751800	1.6763376698558958
chr11	46750900	46751900	2.2393766262274126
chr11	46751000	46752000	2.4555223330113605
chr11	46751100	46752100	3.101407321311314
chr11	46751200	46752200	2.6545283340913013
chr11	46751300	46752300	2.31272900144337
chr11	46752000	46753000	2.9344057168969133
chr11	46752100	46753100	3.4931536360628397
chr11	46752200	46753200	3.128875600125905
chr11	46752300	46753300	2.0026639293949207
chr11	46752400	46753400	2.737687696401816
chr11	46752500	46753500	3.1845061667054595
chr11	46752600	46753600	3.2899673813203885
chr11	46752700	46753700	3.766435167603963
chr11	46752800	46753800	3.742508429423837
chr11	46752900	46753900	3.940222712531893
chr11	46753000	46754000	3.855647559286819
chr11	46753100	46754100	3.2248274421724576
chr11	46753200	46754200	3.0759440402962355
chr11	46753300	46754300	3.502071035150584
chr11	46753400	46754400	2.610952253205308
chr11	46753500	46754500	2.578198303727907
chr11	46753600	46754600	2.9465599737277515
chr11	46753700	46754700	2.7794503444005483
chr11	46753800	46754800	2.6289332196180566
chr11	46753900	46754900	2.4712769353129285
chr11	46754000	46755000	2.4484636123043373
chr11	46754100	46755100	2.948389669586616
chr11	46754200	46755200	2.761862355339244
chr11	46754300	46755300	2.711523279439375
chr11	46754400	46755400	3.04423663245678
chr11	46754500	46755500	2.6995956756520245
chr11	46754600	46755600	2.1044733564426936
chr11	46754700	46755700	1.4643198208989805
chr11	46754800	46755800	1.3401062178952146
chr11	46755200	46756200	0.3578289480866134
chr11	46755300	46756300	1.0443436815995923
chr11	46755400	46756400	1.6039449961661312
chr11	46755500	46756500	1.83572575511232
chr11	46755600	46756600	2.0544911558472774
chr11	46755700	46756700	1.8443557946319489
chr11	46758500	46759500	1.3956351606829405
chr11	46758600	46759600	1.1494571448141928
chr11	46758700	46759700	1.755337606832532
chr11	46758800	46759800	1.5977634346389318
chr11	46758900	46759900	1.6568282550210869
chr11	46759000	46760000	1.758248525704212
chr11	46759100	46760100	1.8803876834707425
chr11	46759200	46760200	1.5404663327581614
chr11	46759300	46760300	1.3997340759944918
chr11	46759400	46760400	0.9271019338822928
chr11	46759500	46760500	1.5043881267316943
chr11	46759600	46760600	1.8792827774184573
chr11	46759700	46760700	1.6104149733604551
chr11	46759800	46760800	2.296703310820824
chr11	46759900	46760900	2.653187714867106
chr11	46760000	46761000	2.4286728941106563
chr11	46760100	46761100	2.126721237990635
chr11	46760200	46761200	2.4992309180773398
chr11	46761300	46762300	1.611168706054491
chr11	46761400	46762400	1.9092856782776293
chr11	46761500	46762500	1.6764108575771135
chr11	46761600	46762600	1.6044022841062893
chr11	46761700	46762700	1.978352661791688
chr11	46761800	46762800	2.2374021217897218
chr11	46761900	46762900	2.157969095863409
chr11	46762000	46763000	2.208906277810171
chr11	46762100	46763100	1.9452750407103188
chr11	46762200	46763200	2.18764617835166
chr11	46762300	46763300	2.5518441284943063
chr11	46762400	46763400	2.0280747087448705
chr11	46762500	46763500	2.5726534401933936
chr11	46762600	46763600	2.9137417375867782
chr11	46762700	46763700	3.0359839017722727
chr11	46762800	46763800	2.5605580567246715
chr11	46762900	46763900	3.3107563027338194
chr11	46763000	46764000	2.436887485459579
chr11	46763100	46764100	2.1386329100821206
chr11	46763200	46764200	2.0696283596663485
chr11	46763300	46764300	1.907428003540179
chr11	46763400	46764400	2.1738642130044368
chr11	46763500	46764500	2.18440359254812
chr11	46763600	46764600	1.9097132314864167
chr11	46763700	46764700	1.6636104407529568
chr11	46763800	46764800	1.5573458466277512
chr11	46765700	46766700	-0.07617238469598492
chr11	46765800	46766800	0.2290688532661303
chr11	46765900	46766900	-0.08855304170060506
chr11	46766000	46767000	-0.002039067712019032
chr11	46766100	46767100	0.41626430963022265
chr11	46766200	46767200	0.9954165714984018
chr11	46766300	46767300	2.171397879336724
chr11	46766400	46767400	2.8384742891626566
chr11	46766500	46767500	2.7211026966861183
chr11	46766600	46767600	2.8548571200536617
chr11	46766700	46767700	2.731898593918612
chr11	46766800	46767800	2.0049683801509857
chr11	46766900	46767900	1.7966486648999829
chr11	46767000	46768000	1.362283622038765
chr11	46767100	46768100	1.0679895572200573
chr11	46767200	46768200	0.6833814262417328
chr11	46767300	46768300	-0.3758656245078877
chr11	46767400	46768400	-0.7805501500250402
chr11	46767500	46768500	-0.8705619489831087
chr11	46767600	46768600	-0.7931240058340563
chr11	46768400	46769400	0.4597804331512152
chr11	46768500	46769500	0.9434954308540408
chr11	46768600	46769600	0.6525788976251966
chr11	46768700	46769700	0.6148211206679547
chr11	46768800	46769800	0.3173411736710157
chr11	46768900	46769900	0.14372900328521662
chr11	46769000	46770000	0.308762187437083
chr11	46769100	46770100	0.3040101643129761
chr11	46769200	46770200	0.6563210092608697
chr11	46769300	46770300	1.7596389832659405
chr11	46769400	46770400	1.6854689405981085
chr11	46769500	46770500	-0.12258429784790055
chr11	46769600	46770600	0.2341839994855721
chr11	46769700	46770700	0.25196439644553875
chr11	46769800	46770800	0.4611210722487696
chr11	46769900	46770900	1.4426556443511422
chr11	46770000	46771000	1.4709771013648931
chr11	46770100	46771100	0.6207524595242518
chr11	46770200	46771200	1.1115040953992286
chr11	46770300	46771300	0.8804390044866236
chr11	46770400	46771400	0.8679482297049591
chr11	46770500	46771500	2.5428468616177846
chr11	46770600	46771600	2.380389149863308
chr11	46770700	46771700	3.0699779202005155
chr11	46770800	46771800	2.9167049996257
chr11	46770900	46771900	2.169441877197767
chr11	46771000	46772000	1.9059957573095514
chr11	46771100	46772100	2.2015994875353595
chr11	46771200	46772200	1.5020594138238783
chr11	46771300	46772300	0.4747721170203513
chr11	46771400	46772400	0.3336095909255637
chr11	46771500	46772500	-0.4284051813662304
chr11	46771600	46772600	-0.4437324850771364
chr11	46771700	46772700	-0.9306773959495164
chr11	46772100	46773100	-0.6857803921718947
chr11	46772200	46773200	-0.29596602884141376
chr11	46773800	46774800	1.5473150024018585
chr11	46773900	46774900	2.0926769647912282
chr11	46774000	46775000	1.5756471243690584
chr11	46774100	46775100	1.9729023784797064
chr11	46774200	46775200	1.821293216460308
chr11	46774300	46775300	1.8334316402292
chr11	46774400	46775400	1.7652848066455744
chr11	46774500	46775500	1.3923669592735866
chr11	46774600	46775600	2.018676722720405
chr11	46774700	46775700	1.90263990685089
chr11	46774800	46775800	1.9266962727020056
chr11	46774900	46775900	2.1754228807966705
chr11	46775000	46776000	2.024311702074874
chr11	46775100	46776100	1.5832368726167294
chr11	46775200	46776200	1.4708395792947555
chr11	46775300	46776300	1.3868832779119866
chr11	46775400	46776400	1.5420472790986377
chr11	46775500	46776500	2.0402835585270003
chr11	46775600	46776600	1.2970198983672827
chr11	46775700	46776700	0.7473822796172144
chr11	46775800	46776800	0.3938608664282455
chr11	46775900	46776900	-0.3463473113799561
chr11	46776000	46777000	-0.1621507604037059
chr11	46776100	46777100	-0.1834440949183833
chr11	46776200	46777200	0.3870143921041446
chr11	46776300	46777300	0.3718311505280512
chr11	46776400	46777400	0.12522438258621835
chr11	46776500	46777500	0.7091285564174103
chr11	46776600	46777600	1.3176866390746955
chr11	46776700	46777700	2.1187013867721047
chr11	46776800	46777800	2.443650748749418
chr11	46776900	46777900	2.503920288882309
chr11	46777000	46778000	2.5336174894640453
chr11	46777100	46778100	2.830850124395472
chr11	46777200	46778200	2.786012365356485
chr11	46777300	46778300	2.5556256924184915
chr11	46777400	46778400	2.628046477217934
chr11	46777500	46778500	2.128599635237728
chr11	46777600	46778600	1.4892377522944538
chr11	46777700	46778700	1.3590600872601557
chr11	46777800	46778800	1.5743457089974124
chr11	46777900	46778900	1.7318963210221314
chr11	46778000	46779000	1.980085707530778
chr11	46778100	46779100	1.5478692627946966
chr11	46778200	46779200	1.4190383074592747
chr11	46778300	46779300	1.826537728222363
chr11	46778400	46779400	1.1102273322084384
chr11	46778500	46779500	0.713471872402397
chr11	46778600	46779600	0.6329419201569707
chr11	46778700	46779700	0.59685415664868
chr11	46778800	46779800	0.6260205425942527
chr11	46778900	46779900	0.6027075196931572
chr11	46779000	46780000	0.5344859937884674
chr11	46779100	46780100	0.3718524783969363
chr11	46779200	46780200	0.602772624395264
chr11	46779300	46780300	0.7416433007113679
chr11	46779400	46780400	0.6025362033179888
chr11	46779500	46780500	1.1017947301416116
chr11	46779600	46780600	1.3307589107585578
chr11	46779700	46780700	1.804051347003769
chr11	46779800	46780800	1.7809711982531318
chr11	46779900	46780900	1.906208102302868
chr11	46780000	46781000	1.6897996137711362
chr11	46780100	46781100	2.3986822720733603
chr11	46780200	46781200	1.9675579484893224
chr11	46780300	46781300	0.9539887524894536
chr11	46780400	46781400	1.3009152756575968
chr11	46780500	46781500	1.3164635508271127
chr11	46780600	46781600	1.2999360729912113
chr11	46780700	46781700	1.123039716121968
chr11	46780800	46781800	0.8310168403539505
chr11	46780900	46781900	0.4421018150842685
chr11	46781000	46782000	0.7857984758814794
chr11	46781100	46782100	0.5080744883077164
chr11	46781200	46782200	0.5474643396407821
chr11	46781300	46782300	0.5879481914442787
chr11	46781400	46782400	1.2244228181627774
chr11	46781500	46782500	1.5156658646776986
chr11	46781600	46782600	1.6490957072660235
chr11	46781700	46782700	1.6472508457061958
chr11	46781800	46782800	1.7323789874194866
chr11	46781900	46782900	1.6922076668424022
chr11	46782000	46783000	1.4800955687345818
chr11	46782100	46783100	1.314750942171704
chr11	46782200	46783200	1.1812754963032228
chr11	46782300	46783300	1.9308359132613024
chr11	46782400	46783400	1.9471862847787047
chr11	46782500	46783500	2.59604265000711
chr11	46782600	46783600	2.432718139505604
chr11	46782700	46783700	2.413303690450161
chr11	46782800	46783800	2.5619780064831987
chr11	46782900	46783900	2.80538919265302
chr11	46783000	46784000	2.8076993915001953
chr11	46783100	46784100	2.7646890631980736
chr11	46783200	46784200	3.209543617508659
chr11	46783300	46784300	3.1384522383999407
chr11	46783400	46784400	2.110569095666188
chr11	46783500	46784500	0.5903999189098492
chr11	46783600	46784600	1.1603781916802516
chr11	46783700	46784700	1.9620666093234083
chr11	46783800	46784800	2.4238323472604297
chr11	46783900	46784900	2.618380293702685
chr11	46784000	46785000	2.682528135248953
chr11	46784100	46785100	2.7491985088719635
chr11	46784200	46785200	2.1480537468653407
chr11	46784300	46785300	2.052705150442249
chr11	46784400	46785400	2.8372761946410527
chr11	46784500	46785500	3.706073550855656
chr11	46784600	46785600	3.5012964559771014
chr11	46784700	46785700	3.1817278558029622
chr11	46784800	46785800	3.0293756656061275
chr11	46784900	46785900	2.83100822560122
chr11	46785000	46786000	2.6498592051562846
chr11	46785100	46786100	2.7983915948667097
chr11	46785200	46786200	3.322812639556336
chr11	46785300	46786300	2.6231784216470198
chr11	46785400	46786400	1.9217958771834736
chr11	46785500	46786500	1.343509693198598
chr11	46785600	46786600	0.4236017406425176
chr11	46785700	46786700	0.06078416688976071
chr11	46785800	46786800	0.03311226660808104
chr11	46785900	46786900	-0.4279671553824153
chr11	46786000	46787000	-0.4655429566502014
chr11	46786100	46787100	-0.5742617152632514
chr11	46786200	46787200	-1.312316142873431
chr11	46786300	46787300	-0.653891951703047
chr11	46786400	46787400	-0.842407894796297
chr11	46786500	46787500	-0.6223616293051538
chr11	46786600	46787600	-0.009972521808004968
chr11	46786700	46787700	0.1996660533279454
chr11	46786800	46787800	-0.31224662971617523
chr11	46786900	46787900	-0.2743856473600623
chr11	46787000	46788000	-0.4162158176466791
chr11	46787100	46788100	-1.1769898779805612
chr11	46787200	46788200	-0.9095006529676288
chr11	46787300	46788300	-0.9771387083840132
chr11	46787400	46788400	-0.1073760952034501
chr11	46787500	46788500	0.19633452812633653
chr11	46787600	46788600	0.747372153246492
chr11	46787700	46788700	0.3306053190014879
chr11	46787800	46788800	0.6010921531577329
chr11	46787900	46788900	0.6597099224781975
chr11	46788000	46789000	1.181334346642693
chr11	46788100	46789100	1.4558048773670775
chr11	46788200	46789200	1.1187320723327732
chr11	46788300	46789300	1.4245750361249154
chr11	46788400	46789400	0.8044244813352549
chr11	46788500	46789500	-0.1914226800662484
chr11	46788600	46789600	-0.06068880174241473
chr11	46788700	46789700	0.3929504080576015
chr11	46788800	46789800	0.414527739422656
chr11	46788900	46789900	0.3240312392835941
chr11	46789000	46790000	-0.04680207179630928
chr11	46789100	46790100	0.8010541395526413
chr11	46789200	46790200	1.8581036860628053
chr11	46789300	46790300	1.7194278750215433
chr11	46789400	46790400	2.141349551950224
chr11	46789500	46790500	3.0840912777983522
chr11	46789600	46790600	2.6666289496869
chr11	46789700	46790700	2.804357027287682
chr11	46789800	46790800	3.1901836096328835
chr11	46789900	46790900	3.3957235308367206
chr11	46790000	46791000	3.8745404202739047
chr11	46790100	46791100	3.600666899106886
chr11	46790200	46791200	2.767197081393883
chr11	46790300	46791300	2.5289122690061134
chr11	46790400	46791400	2.6869781312974226
chr11	46790500	46791500	2.305080628686597
chr11	46790600	46791600	1.5585568394645433
chr11	46790700	46791700	0.7513280337113277
chr11	46790800	46791800	0.2441783130880157
chr11	46790900	46791900	0.6317499861086145
chr11	46791000	46792000	0.616631808832029
chr11	46791100	46792100	0.34792828276078114
chr11	46791200	46792200	0.0043388984433081965
chr11	46791300	46792300	-0.3936091785848809
chr11	46791400	46792400	-0.2162703699728944
chr11	46791500	46792500	-0.6236565149469426
chr11	46791600	46792600	0.18621042443675856
chr11	46791700	46792700	0.722697970790021
chr11	46791800	46792800	0.8254107907189643
chr11	46791900	46792900	0.6133431747881279
chr11	46792000	46793000	0.3238323055845012
chr11	46792100	46793100	0.25034726475737074
chr11	46792200	46793200	0.6437128026438333
chr11	46792300	46793300	1.3560724284328125
chr11	46792400	46793400	1.1283460676431127
chr11	46792500	46793500	1.2776073561826138
chr11	46792600	46793600	1.2600270490245338
chr11	46792700	46793700	0.9472139552320326
chr11	46792800	46793800	0.4953262665565459
chr11	46792900	46793900	0.3358886245698966
chr11	46793000	46794000	0.49994142763738186
chr11	46793100	46794100	0.3190448082991557
chr11	46793200	46794200	0.3811727777062727
chr11	46793300	46794300	-0.015336672846787018
chr11	46793400	46794400	-0.1258523092731156
chr11	46793500	46794500	-0.4263842659527091
chr11	46793600	46794600	-1.0581015887610237
chr11	46793700	46794700	-1.166118155030998
chr11	46793800	46794800	-0.6517988077465435
chr11	46793900	46794900	-0.26228564252909226
chr11	46794000	46795000	-0.6932703995086094
chr11	46794100	46795100	-0.7624582316572405
chr11	46794200	46795200	-0.8447241184877873
chr11	46794300	46795300	-0.8483450700839053
chr11	46794500	46795500	-0.6076511034244365
chr11	46794600	46795600	-0.3926847509916844
chr11	46794700	46795700	-0.03323331068625756
chr11	46794800	46795800	0.3887334364362602
chr11	46794900	46795900	0.2957441762924771
chr11	46795000	46796000	0.33357495015860056
chr11	46795100	46796100	0.6578814872737815
chr11	46796200	46797200	0.9393583032783708
chr11	46796300	46797300	1.4315474945724624
chr11	46796400	46797400	1.234845756324373
chr11	46796500	46797500	0.4106503361188967
chr11	46796600	46797600	0.5984864707772121
chr11	46796700	46797700	1.0078928157757023
chr11	46796800	46797800	1.1099753103267658
chr11	46796900	46797900	0.5198786717292475
chr11	46797000	46798000	0.4331251105076451
chr11	46797100	46798100	0.5022401017132418
chr11	46797200	46798200	0.36005939576014195
chr11	46797300	46798300	0.05396164788967495
chr11	46797400	46798400	-0.4737288077883566
chr11	46797500	46798500	-0.33152426778728444
chr11	46797600	46798600	-0.18999610558499072
chr11	46797700	46798700	0.22205021725915428
chr11	46797800	46798800	-0.07507659655806237
chr11	46797900	46798900	-0.545552382222772
chr11	46798000	46799000	-0.9166851840705585
chr11	46798100	46799100	-0.32412319202949336
chr11	46798200	46799200	-0.28162226987796435
chr11	46798300	46799300	-0.05402057047613741
chr11	46798400	46799400	-0.25747491224458346
chr11	46798500	46799500	-0.17464834953694608
chr11	46798600	46799600	-0.08428439766843633
chr11	46798700	46799700	0.05904190082919863
chr11	46798800	46799800	0.4290084367872166
chr11	46798900	46799900	0.09443646060563164
chr11	46799000	46800000	-0.301671969133559
chr11	46799100	46800100	-1.238043312686127
chr11	46799200	46800200	-1.3122125516747671
chr11	46799300	46800300	-1.2254455616690023
chr11	46799400	46800400	-0.9690920373190036
chr11	46799500	46800500	-0.9717351097296508
chr11	46799600	46800600	-0.8579572770580395
chr11	46799700	46800700	-1.113661699349489
chr11	46799800	46800800	-1.419474096180866
chr11	46799900	46800900	-0.9073692920675672
chr11	46800000	46801000	-0.3447173055103516
chr11	46800100	46801100	0.19015621975897426
chr11	46800200	46801200	-0.17879331126047834
chr11	46800300	46801300	0.7285569073524857
chr11	46800400	46801400	1.3277879199596374
chr11	46800500	46801500	1.3965120639022817
chr11	46800600	46801600	1.5905609707682205
chr11	46800700	46801700	1.8064191165211536
chr11	46800800	46801800	2.4758950463884686
chr11	46800900	46801900	2.2010416001599853
chr11	46801000	46802000	2.370396203920683
chr11	46801100	46802100	2.221464157775664
chr11	46801200	46802200	2.517323697132293
chr11	46801300	46802300	2.2617589720789733
chr11	46801400	46802400	1.8302764048075717
chr11	46801500	46802500	2.235623327868866
chr11	46801600	46802600	1.8809218650410824
chr11	46801700	46802700	1.4655357906379265
chr11	46801800	46802800	0.7862897166275971
chr11	46801900	46802900	1.1063133017456397
chr11	46802000	46803000	0.8093031403018539
chr11	46802100	46803100	0.8421490887930437
chr11	46802200	46803200	1.1965803872606768
chr11	46802300	46803300	1.0852388310152885
chr11	46802400	46803400	1.1418055742526276
chr11	46802500	46803500	0.5550784244603777
chr11	46802600	46803600	0.8804420996714287
chr11	46802700	46803700	0.8812036409270715
chr11	46802800	46803800	0.9678510907151208
chr11	46802900	46803900	0.9201055670356004
chr11	46803000	46804000	0.5538804215044286
chr11	46803100	46804100	0.7608842632279732
chr11	46803200	46804200	0.5534617176566342
chr11	46803300	46804300	-0.15761718977288702
chr11	46803400	46804400	0.29240777464715023
chr11	46803500	46804500	0.8690286794120409
chr11	46803600	46804600	-0.3105438430447123
chr11	46803700	46804700	0.4149383623872808
chr11	46803800	46804800	0.6574084570733508
chr11	46803900	46804900	0.7734615685116252
chr11	46804000	46805000	1.4537708267349247
chr11	46804100	46805100	1.3136092769606835
chr11	46804200	46805200	1.4796824530791926
chr11	46804300	46805300	1.7053414517214731
chr11	46804400	46805400	1.4394966857657556
chr11	46804500	46805500	1.1651031647989298
chr11	46804600	46805600	2.219943697776851
chr11	46804700	46805700	2.2635135086185048
chr11	46804800	46805800	1.9367459782792773
chr11	46804900	46805900	1.855026255731336
chr11	46805000	46806000	1.0787355963380334
chr11	46805100	46806100	1.2772169855058255
chr11	46805200	46806200	0.9045275029121896
chr11	46805300	46806300	0.6422552283374586
chr11	46805400	46806400	0.4687636809855566
chr11	46805500	46806500	0.4374893056991985
chr11	46805600	46806600	0.1324529997706061
chr11	46805700	46806700	-0.3521448955040517
chr11	46805800	46806800	-0.3346480834037727
chr11	46805900	46806900	-0.2848444363442675
chr11	46806000	46807000	-0.07132956735769813
chr11	46806100	46807100	-0.37011867484339295
chr11	46806200	46807200	-0.5561659691215627
chr11	46806300	46807300	-0.11790436427993176
chr11	46806400	46807400	0.11468418237114765
chr11	46806500	46807500	-0.2557065150271477
chr11	46806600	46807600	-0.8127671405523729
chr11	46806700	46807700	-0.25507356593058234
chr11	46806800	46807800	0.17123130273053247
chr11	46806900	46807900	0.39889559440358174
chr11	46807000	46808000	1.2805044036523838
chr11	46807100	46808100	2.405402196038352
chr11	46807200	46808200	2.9893702407681437
chr11	46807300	46808300	2.860770157725817
chr11	46807400	46808400	3.138330437912068
chr11	46807500	46808500	3.7590959118728096
chr11	46807600	46808600	4.330872893831884
chr11	46807700	46808700	3.590137830972335
chr11	46807800	46808800	3.551996546169152
chr11	46807900	46808900	3.577601970452453
chr11	46808000	46809000	3.5103280908461523
chr11	46808100	46809100	3.094694371675306
chr11	46808200	46809200	3.0204707147223218
chr11	46808300	46809300	3.0704801563083546
chr11	46808400	46809400	2.2127783088907544
chr11	46808500	46809500	2.0445245461026165
chr11	46808600	46809600	1.5617885119529995
chr11	46808700	46809700	1.8139547546444093
chr11	46808800	46809800	1.8818302308567478
chr11	46808900	46809900	2.004263403377728
chr11	46809000	46810000	1.447687827294794
chr11	46809100	46810100	1.5345751452340368
chr11	46809200	46810200	1.1728902654985047
chr11	46809300	46810300	1.0539147704234253
chr11	46809400	46810400	1.392283677588481
chr11	46809500	46810500	1.1539551588604369
chr11	46809600	46810600	2.159433427493262
chr11	46809700	46810700	2.3429636784426595
chr11	46809800	46810800	1.7965324478894202
chr11	46809900	46810900	1.1253241236236662
chr11	46810000	46811000	1.480163227516164
chr11	46810100	46811100	1.6647662725690948
chr11	46810200	46811200	1.5568830375783087
chr11	46810300	46811300	1.6344553500755945
chr11	46810400	46811400	1.7835278113611273
chr11	46810500	46811500	1.6546246419251085
chr11	46810600	46811600	0.6152640432301327
chr11	46810700	46811700	1.0535909471179132
chr11	46810800	46811800	0.6718279918674702
chr11	46810900	46811900	0.9611606453222604
chr11	46811000	46812000	0.5239994981577468
chr11	46811100	46812100	-0.03956479645245146
chr11	46811200	46812200	0.4768699064587342
chr11	46811300	46812300	0.7218809844916337
chr11	46811400	46812400	0.8091688367430392
chr11	46811500	46812500	0.6208808244268255
chr11	46811600	46812600	0.8654028083061243
chr11	46811700	46812700	0.3152040069598378
chr11	46811800	46812800	0.8600850758109665
chr11	46811900	46812900	0.5962134870285538
chr11	46812000	46813000	0.6771428429292164
chr11	46812100	46813100	0.38778495491490383
chr11	46812200	46813200	-0.23838474892982625
chr11	46812300	46813300	-0.4214133030391654
chr11	46814200	46815200	-0.08229497933237886
chr11	46814300	46815300	0.5897439619113843
chr11	46814400	46815400	0.5199051099921931
chr11	46814500	46815500	0.36973044809403216
chr11	46814600	46815600	0.7354507232842178
chr11	46814700	46815700	-0.0673320911321508
chr11	46814800	46815800	-0.028231700168858013
chr11	46814900	46815900	0.5059352490060539
chr11	46815000	46816000	0.2248503496475908
chr11	46815100	46816100	-0.21526827273807966
chr11	46815200	46816200	-0.11193264341137388
chr11	46815300	46816300	-0.6708386071320153
chr11	46815400	46816400	0.019930443071931304
chr11	46815500	46816500	-0.12452271100354513
chr11	46815600	46816600	-0.7954558587573229
chr11	46815700	46816700	-0.4135152154964771
chr11	46815800	46816800	-0.2669962312185144
chr11	46815900	46816900	-0.5668958859915055
chr11	46816000	46817000	-0.032014818916363576
chr11	46816100	46817100	0.4360546424561315
chr11	46816800	46817800	-0.1668262619515378
chr11	46816900	46817900	-0.10395781226841684
chr11	46817000	46818000	-0.3944132913130431
chr11	46817100	46818100	-0.19136353549427348
chr11	46817200	46818200	-0.5508837282229202
chr11	46817300	46818300	-0.5996690260564475
chr11	46817400	46818400	-0.02455317442768461
chr11	46817500	46818500	0.4598460275904349
chr11	46817600	46818600	0.9944354715417628
chr11	46817700	46818700	0.9524523467144552
chr11	46817800	46818800	0.8861926551703189
chr11	46817900	46818900	0.5639980795683192
chr11	46818000	46819000	0.648765913765226
chr11	46818100	46819100	0.9190880522507304
chr11	46818200	46819200	1.5327260881870886
chr11	46818300	46819300	1.6121460960213765
chr11	46818400	46819400	1.2234138145706828
chr11	46818500	46819500	1.2243010127672649
chr11	46818600	46819600	0.8477156807593696
chr11	46818700	46819700	0.696615259227457
chr11	46818800	46819800	0.9004909959023316
chr11	46818900	46819900	1.3148572882102898
chr11	46819000	46820000	1.6170062838267034
chr11	46819100	46820100	1.039827953309755
chr11	46819200	46820200	1.2306699352509372
chr11	46819300	46820300	1.5516298104757225
chr11	46819400	46820400	1.5316921123232807
chr11	46819500	46820500	1.7608247472410596
chr11	46819600	46820600	1.7822206541978654
chr11	46819700	46820700	2.065011419532844
chr11	46819800	46820800	1.7415923662900057
chr11	46819900	46820900	1.7844444786686735
chr11	46820000	46821000	2.12305097226847
chr11	46820100	46821100	2.268688588842449
chr11	46820200	46821200	1.9467300402597068
chr11	46820300	46821300	1.7114001084122192
chr11	46820400	46821400	1.4112656116648532
chr11	46822800	46823800	-0.5109842310334491
chr11	46822900	46823900	-0.17920640758000986
chr11	46823000	46824000	-0.4115394700644364
chr11	46823100	46824100	-0.2417568417788853
chr11	46823200	46824200	-0.12354889972996487
chr11	46823300	46824300	0.17663593184617046
chr11	46823400	46824400	0.3151539257256365
chr11	46823500	46824500	0.4443145163027839
chr11	46823600	46824600	0.3434270697273957
chr11	46823700	46824700	0.3847963588099795
chr11	46823800	46824800	-0.14069949448949232
chr11	46823900	46824900	-0.3252747586378189
chr11	46824000	46825000	-0.22127613262504917
chr11	46824100	46825100	-0.4578770299737008
chr11	46824200	46825200	-0.6327724395264929
chr11	46824300	46825300	-0.02448490606911201
chr11	46824400	46825400	-0.22295260025762745
chr11	46824500	46825500	-0.3065856068715892
chr11	46824600	46825600	-0.2963423105085733
chr11	46824700	46825700	0.029661954814257367
chr11	46824800	46825800	0.8335772090197573
chr11	46824900	46825900	1.1187519533716987
chr11	46825000	46826000	1.0920396076157055
chr11	46825100	46826100	0.8119522758942681
chr11	46825200	46826200	0.7771375561233542
chr11	46825300	46826300	0.6725318013593544
chr11	46825400	46826400	1.1832571656578392
chr11	46825500	46826500	0.31802072817773963
chr11	46825600	46826600	0.8046520184088694
chr11	46825700	46826700	0.3999877757150237
chr11	46825800	46826800	0.8199220344585731
chr11	46825900	46826900	0.4196497905959035
chr11	46826000	46827000	-0.29056540185163915
chr11	46826100	46827100	-0.235853795537256
chr11	46826200	46827200	0.0783424277841603
chr11	46826300	46827300	0.29625416737688137
chr11	46826400	46827400	0.6956354335616924
chr11	46826500	46827500	1.2805055001200247
chr11	46826600	46827600	0.9186782020511448
chr11	46826700	46827700	1.2680332116812518
chr11	46826800	46827800	0.7997638541327793
chr11	46826900	46827900	1.1659290087093277
chr11	46827000	46828000	1.6857133212321975
chr11	46827100	46828100	2.0977475323384054
chr11	46827200	46828200	1.925206032448664
chr11	46827300	46828300	1.5197624655383402
chr11	46827400	46828400	0.8720134649362068
chr11	46827500	46828500	1.226415378884154
chr11	46827600	46828600	1.5448810560330104
chr11	46827700	46828700	0.9420613439477241
chr11	46827800	46828800	1.0891151766700606
chr11	46827900	46828900	0.8266714190204135
chr11	46828000	46829000	1.9540634129623047
chr11	46828100	46829100	1.4695622327567226
chr11	46828200	46829200	1.5524704183041718
chr11	46828300	46829300	1.4410890612401124
chr11	46828400	46829400	1.5487089648243375
chr11	46828500	46829500	1.1025434930729514
chr11	46828600	46829600	0.2423972367101077
chr11	46828700	46829700	0.12046014920462145
chr11	46828800	46829800	0.3999494330973062
chr11	46828900	46829900	0.5338308954153808
chr11	46829000	46830000	-0.1475458001883343
chr11	46829100	46830100	-0.15497750086301554
chr11	46829200	46830200	-0.6090690184690397
chr11	46829300	46830300	-0.5624065835666657
chr11	46829400	46830400	-0.7773136137039628
chr11	46830500	46831500	2.4434695561351645
chr11	46830600	46831600	2.2183559689808945
chr11	46830700	46831700	0.9623958933523764
chr11	46830800	46831800	0.4919775045085378
chr11	46831900	46832900	1.1141735818888112
chr11	46832000	46833000	1.0383058360081303
chr11	46832100	46833100	1.1462327219618302
chr11	46832200	46833200	1.3895464696707125
chr11	46832300	46833300	1.3187655248379924
chr11	46832400	46833400	1.0881779418584534
chr11	46832500	46833500	1.3443195055389223
chr11	46834600	46835600	1.6112737779677688
chr11	46834700	46835700	1.2907691962546597
chr11	46834800	46835800	1.1675633594795547
chr11	46834900	46835900	0.5577379690964842
chr11	46835000	46836000	0.6878301085530271
chr11	46835100	46836100	0.9733679061426884
chr11	46835200	46836200	0.8546797982908396
chr11	46835300	46836300	0.4642289756264268
chr11	46835400	46836400	0.4926798090374675
chr11	46835500	46836500	0.27285991079611577
chr11	46835600	46836600	0.3436793348475213
chr11	46835700	46836700	0.9720276233368994
chr11	46835800	46836800	0.9246881551233626
chr11	46835900	46836900	1.4572687705141116
chr11	46836000	46837000	1.452665421750425
chr11	46836100	46837100	0.7198489134743278
chr11	46836200	46837200	0.7560878057793412
chr11	46836300	46837300	1.0749607239361376
chr11	46836400	46837400	0.2897544618044169
chr11	46836500	46837500	0.6312719470224367
chr11	46836600	46837600	-0.1928368110924667
chr11	46836700	46837700	-0.5645232884857477
chr11	46836800	46837800	-0.379790573448336
chr11	46836900	46837900	-0.8553084882327089
chr11	46837000	46838000	-0.9672822439391685
chr11	46837100	46838100	-0.4095767524798635
chr11	46837200	46838200	-0.6591739405892028
chr11	46837300	46838300	-1.1844645506401472
chr11	46837400	46838400	-0.3476776649201994
chr11	46837500	46838500	-0.8086790943422671
chr11	46838800	46839800	-0.4721426202476902
chr11	46838900	46839900	-0.4111476773103315
chr11	46839000	46840000	-0.32410295885248797
chr11	46839100	46840100	0.1866425120649936
chr11	46839200	46840200	0.17962473006704827
chr11	46839300	46840300	0.6294057595801374
chr11	46839400	46840400	0.455564009908263
chr11	46839500	46840500	0.6054265280238917
chr11	46839600	46840600	0.6624843230838058
chr11	46839700	46840700	0.4540286805022402
chr11	46839800	46840800	0.2004996817477221
chr11	46839900	46840900	0.22358241689014385
chr11	46840000	46841000	0.5853975130583098
chr11	46840100	46841100	0.1455990910388029
chr11	46840200	46841200	0.2594294950088064
chr11	46840300	46841300	0.8082019027591061
chr11	46840400	46841400	0.7370655336710833
chr11	46840500	46841500	0.903210579972468
chr11	46840600	46841600	0.7339005192654015
chr11	46840700	46841700	0.4912684606260709
chr11	46840800	46841800	0.5282714161590711
chr11	46840900	46841900	0.6664438081365924
chr11	46843700	46844700	0.27330552113212503
chr11	46843800	46844800	-0.1814690634810799
chr11	46843900	46844900	0.11138704404948624
chr11	46844000	46845000	0.5695969601851216
chr11	46844100	46845100	-0.0238740733897769
chr11	46844200	46845200	-0.7909333860622992
chr11	46844300	46845300	-1.0650222863481569
chr11	46844400	46845400	-1.1335168871004182
chr11	46844500	46845500	-1.0988862090425775
chr11	46844600	46845600	-1.0906526393984968
chr11	46844700	46845700	-0.9545620217126872
chr11	46844800	46845800	-0.8516257030930215
chr11	46844900	46845900	-1.1640404024019355
chr11	46845000	46846000	-0.2960173075241539
chr11	46845100	46846100	1.3529226014914777
chr11	46845200	46846200	1.7191747759099698
chr11	46845300	46846300	1.4817108784263044
chr11	46845400	46846400	2.010772092129274
chr11	46845500	46846500	1.999563477101588
chr11	46845600	46846600	2.461699869487328
chr11	46845700	46846700	2.9225278235634944
chr11	46845800	46846800	2.582372821283552
chr11	46845900	46846900	2.9664856557711423
chr11	46846000	46847000	1.8784324566043797
chr11	46846100	46847100	1.1069138594035912
chr11	46846200	46847200	1.3303915867941414
chr11	46846300	46847300	1.5968295799410652
chr11	46846400	46847400	1.0734531306384143
chr11	46846500	46847500	1.451807905645459
chr11	46846600	46847600	1.5681697851262304
chr11	46848300	46849300	1.964289190009764
chr11	46848400	46849400	1.6486089476388055
chr11	46848500	46849500	1.7072147729204057
chr11	46848600	46849600	1.804209925926048
chr11	46848700	46849700	2.13388363532576
chr11	46848800	46849800	2.1080361851179488
chr11	46848900	46849900	1.9700595821114089
chr11	46849000	46850000	2.5600475323037175
chr11	46849100	46850100	2.27887182240422
chr11	46849200	46850200	2.5157893149765282
chr11	46849300	46850300	2.600280298835129
chr11	46849400	46850400	2.223314464256992
chr11	46849500	46850500	1.969894947764903
chr11	46849600	46850600	1.0803168538945929
chr11	46849700	46850700	0.7370187912626661
chr11	46849800	46850800	0.4847854875808977
chr11	46849900	46850900	0.7632593909162771
chr11	46850000	46851000	-0.024549214420226104
chr11	46850100	46851100	0.8153682265225122
chr11	46850200	46851200	0.12646911992368834
chr11	46850300	46851300	-0.6734700146213467
chr11	46851300	46852300	2.1535970525079366
chr11	46851400	46852400	2.16313974369728
chr11	46851500	46852500	2.059935954859021
chr11	46851600	46852600	2.2318443762888744
chr11	46852900	46853900	2.251271577377396
chr11	46853000	46854000	2.515359877727944
chr11	46853100	46854100	2.542257048789652
chr11	46853200	46854200	2.3612919652095714
chr11	46853300	46854300	2.2399463223653395
chr11	46853400	46854400	2.5199859991987443
chr11	46853500	46854500	2.4428300846847
chr11	46853600	46854600	3.2867048001187964
chr11	46853700	46854700	2.88564501669962
chr11	46853800	46854800	1.828305003291968
chr11	46853900	46854900	1.2376968938834745
chr11	46854000	46855000	1.4069058362753741
chr11	46854100	46855100	-0.17692386751067024
chr11	46854200	46855200	0.2650684689990016
chr11	46854300	46855300	0.6277440703757481
chr11	46854400	46855400	0.24696376077619706
chr11	46854500	46855500	0.07350542004664394
chr11	46854600	46855600	0.4207406393494607
chr11	46854700	46855700	0.3464065838927092
chr11	46854800	46855800	0.6193141715764365
chr11	46854900	46855900	1.1405937956628485
chr11	46855000	46856000	0.9555917247223623
chr11	46855100	46856100	2.726320857023222
chr11	46855200	46856200	2.495400187226456
chr11	46855300	46856300	2.594143530159439
chr11	46855400	46856400	2.5617013408155374
chr11	46855500	46856500	3.4475312058438377
chr11	46855600	46856600	3.400284493280458
chr11	46855700	46856700	3.8429965231638636
chr11	46855800	46856800	3.667937920698238
chr11	46855900	46856900	3.4658203522858595
chr11	46856000	46857000	4.0569757241580575
chr11	46856100	46857100	3.5577244450664844
chr11	46856200	46857200	3.5934601021737618
chr11	46856300	46857300	3.5291339198334595
chr11	46856400	46857400	3.5101278501649187
chr11	46856500	46857500	2.7756013086564435
chr11	46856600	46857600	2.8355053122322182
chr11	46856700	46857700	2.7239950850142702
chr11	46856800	46857800	3.1889651164662345
chr11	46856900	46857900	3.378082940729004
chr11	46857000	46858000	3.0474330947321664
chr11	46857100	46858100	2.9180399853889454
chr11	46857200	46858200	3.421339316048685
chr11	46857300	46858300	3.2058149837022434
chr11	46857400	46858400	2.8682699090791464
chr11	46857500	46858500	2.51156248593453
chr11	46857600	46858600	2.6958925296456657
chr11	46857700	46858700	2.548089056266852
chr11	46857800	46858800	1.9923197995376407
chr11	46857900	46858900	1.7356118061284187
chr11	46858000	46859000	1.7517621730246185
chr11	46858100	46859100	2.5474417571841297
chr11	46858200	46859200	2.1005549742289342
chr11	46858300	46859300	2.2143959063183383
chr11	46858400	46859400	2.4790630269522533
chr11	46858500	46859500	2.8514904351608155
chr11	46858600	46859600	2.470744696622445
chr11	46858700	46859700	2.7021305925695915
chr11	46858800	46859800	2.68364742984672
chr11	46858900	46859900	2.138538303158419
chr11	46859000	46860000	1.6387730537746157
chr11	46859100	46860100	0.5862222716171639
chr11	46859200	46860200	0.6636253787806143
chr11	46859300	46860300	0.5839771839219752
chr11	46859400	46860400	0.7150544693990953
chr11	46859500	46860500	1.808416847537781
chr11	46859600	46860600	2.2116950544885685
chr11	46859700	46860700	1.1948562254368595
chr11	46859800	46860800	1.0905530947681612
chr11	46859900	46860900	2.3008406752444373
chr11	46860000	46861000	2.4008230646598996
chr11	46860100	46861100	2.3479620768166884
chr11	46860200	46861200	2.3889870516614122
chr11	46860300	46861300	2.0724364073509145
chr11	46860400	46861400	1.8509381496880228
chr11	46860500	46861500	0.8942725300158068
chr11	46863600	46864600	0.5191361487265836
chr11	46863700	46864700	0.7006270204127596
chr11	46863800	46864800	1.150466710241142
chr11	46863900	46864900	0.8353300787088342
chr11	46864000	46865000	1.1073545121331072
chr11	46864100	46865100	1.6545252114450406
chr11	46864200	46865200	2.311261590217584
chr11	46864300	46865300	2.699931512157306
chr11	46864400	46865400	2.9734154084688624
chr11	46864500	46865500	3.252147947860937
chr11	46864600	46865600	2.3998990641444777
chr11	46864700	46865700	2.6599524217807216
chr11	46864800	46865800	2.4526534065946923
chr11	46864900	46865900	2.273428366807931
chr11	46865000	46866000	2.9851630920078738
chr11	46865100	46866100	2.59231829617456
chr11	46865200	46866200	1.6565814395107057
chr11	46865300	46866300	1.3636399199828149
chr11	46865400	46866400	1.439094631093056
chr11	46865500	46866500	0.9493976363566784
chr11	46865600	46866600	1.378214854721454
chr11	46865700	46866700	0.9717533541566368
chr11	46865800	46866800	0.9309627981436759
chr11	46865900	46866900	1.2883375114878644
chr11	46866000	46867000	0.9020090010779493
chr11	46866100	46867100	1.6065842565525132
chr11	46866200	46867200	1.6882036368250524
chr11	46866300	46867300	1.2604195231312445
chr11	46866400	46867400	1.4553737977732857
chr11	46866500	46867500	1.9235442555896407
chr11	46866600	46867600	1.5904902361757889
chr11	46866700	46867700	1.6321543735130752
chr11	46866800	46867800	1.991543917518341
chr11	46866900	46867900	1.7559228357048724
chr11	46867000	46868000	2.018338922091152
chr11	46867100	46868100	2.3065297396810958
chr11	46867200	46868200	2.644265460266772
chr11	46867300	46868300	3.609867724140346
chr11	46867400	46868400	2.7884597074639017
chr11	46867500	46868500	2.5432213870381752
chr11	46867600	46868600	2.973606515620991
chr11	46867700	46868700	2.992940162975037
chr11	46867800	46868800	2.7872079273371697
chr11	46867900	46868900	2.7705607771225496
chr11	46868000	46869000	1.71526240108197
chr11	46868100	46869100	1.6464919085512593
chr11	46868200	46869200	1.7189623430954937
chr11	46868300	46869300	1.3402183930061926
chr11	46868400	46869400	1.7351754577130636
chr11	46868500	46869500	2.1267687034129183
chr11	46868600	46869600	1.6253340180839655
chr11	46868700	46869700	1.8330327517201928
chr11	46868800	46869800	2.1093480147165606
chr11	46868900	46869900	1.9070878239186064
chr11	46869000	46870000	2.2745717067744766
chr11	46869100	46870100	2.0317468743780465
chr11	46870100	46871100	2.8490162087568702
chr11	46870200	46871200	3.0002799315083446
chr11	46870300	46871300	2.601062247871216
chr11	46870400	46871400	2.8754534072033127
chr11	46870500	46871500	3.0038325908783365
chr11	46870600	46871600	3.204512203312932
chr11	46870700	46871700	3.406636315884741
chr11	46870800	46871800	3.4303310258860336
chr11	46870900	46871900	3.4931991562033837
chr11	46871000	46872000	3.719009243061451
chr11	46871100	46872100	3.760460425247375
chr11	46871200	46872200	3.760916481451008
chr11	46871300	46872300	3.710389986268901
chr11	46871400	46872400	3.246491336917796
chr11	46871500	46872500	3.047577944445361
chr11	46871600	46872600	2.9307024028538686
chr11	46871700	46872700	2.86736997889207
chr11	46871800	46872800	2.8492065346615685
chr11	46871900	46872900	2.6857852648130134
chr11	46872000	46873000	2.3830744407718205
chr11	46872100	46873100	2.572348564625525
chr11	46872200	46873200	2.8029755381929684
chr11	46872300	46873300	3.2714085258086962
chr11	46872400	46873400	3.8639531593533007
chr11	46872500	46873500	3.893934909295463
chr11	46872600	46873600	4.00207994975106
chr11	46872700	46873700	4.4458839993353285
chr11	46872800	46873800	4.176186310825444
chr11	46872900	46873900	4.227892841365073
chr11	46873000	46874000	4.219817812746464
chr11	46873100	46874100	3.931887442722426
chr11	46873200	46874200	3.308984644078071
chr11	46873300	46874300	2.8511920482420043
chr11	46873400	46874400	2.247662386612939
chr11	46873500	46874500	2.4166758734190035
chr11	46873600	46874600	1.6703368484673526
chr11	46873700	46874700	1.1298665675320232
chr11	46873800	46874800	1.9685595932923416
chr11	46873900	46874900	2.3859885904962788
chr11	46874000	46875000	2.5816646999036252
chr11	46874100	46875100	2.4755985534988345
chr11	46874200	46875200	2.5392717448679627
chr11	46874300	46875300	2.5304259663126767
chr11	46874400	46875400	2.866165473615629
chr11	46874500	46875500	3.0162303196114704
chr11	46874600	46875600	3.9152242360121012
chr11	46874700	46875700	4.734015652777392
chr11	46874800	46875800	4.320124563745357
chr11	46874900	46875900	4.8431537062952215
chr11	46875000	46876000	4.4691969684558694
chr11	46875100	46876100	4.7595983551108425
chr11	46875200	46876200	4.615073207503407
chr11	46875300	46876300	4.421710936552612
chr11	46875400	46876400	3.8770876594719335
chr11	46875500	46876500	3.7502790486909423
chr11	46875600	46876600	3.3848038110737204
chr11	46875700	46876700	2.916820896765964
chr11	46875800	46876800	3.3640437761462145
chr11	46875900	46876900	2.7651527633818467
chr11	46876000	46877000	3.1566334935166633
chr11	46876100	46877100	3.1050953319028305
chr11	46876200	46877200	3.3930680038711567
chr11	46876300	46877300	3.7272391206848825
chr11	46876400	46877400	3.731943510490882
chr11	46876500	46877500	3.7725476623518412
chr11	46876600	46877600	3.7967424451222302
chr11	46876700	46877700	3.3201892819923096
chr11	46876800	46877800	3.1054383580624485
chr11	46876900	46877900	3.032086710231403
chr11	46877000	46878000	2.9577783380659723
chr11	46877100	46878100	2.7539587876906144
chr11	46877200	46878200	2.5985128977493868
chr11	46878300	46879300	2.941637952859584
chr11	46878400	46879400	3.2146541152223307
chr11	46878500	46879500	3.1534044150748954
chr11	46878600	46879600	3.241595653808951
chr11	46878700	46879700	3.4185980838000782
chr11	46878800	46879800	3.1644107197145623
chr11	46878900	46879900	3.2384816808811747
chr11	46879000	46880000	3.1915759678279505
chr11	46879100	46880100	2.9752574963813623
chr11	46879200	46880200	1.8296555063990287
chr11	46879300	46880300	1.3456797561989342
chr11	46881100	46882100	2.0774247052362425
chr11	46881200	46882200	2.237922425175092
chr11	46881300	46882300	2.0495025989551534
chr11	46881400	46882400	2.076848794652789
chr11	46881500	46882500	1.9246469692415256
chr11	46881600	46882600	1.6263998820327292
chr11	46881700	46882700	1.439857693687007
chr11	46881800	46882800	0.4138605967501984
chr11	46881900	46882900	-0.39131822313608056
chr11	46882000	46883000	-0.8191975241790408
chr11	46882100	46883100	-0.7041479920464631
chr11	46882200	46883200	-0.9535431719551112
chr11	46882300	46883300	-1.1530854075011452
chr11	46882400	46883400	-1.1294535296670132
chr11	46882500	46883500	-0.6987782859739413
chr11	46885800	46886800	3.286553263108206
chr11	46885900	46886900	2.6484103365058083
chr11	46886000	46887000	2.7504097983393843
chr11	46886100	46887100	2.8712938361638254
chr11	46886200	46887200	2.8127314945421955
chr11	46886300	46887300	2.6600393153680404
chr11	46886400	46887400	1.6067943413893775
chr11	46886500	46887500	0.7678113234655553
chr11	46886600	46887600	0.4977729156088615
chr11	46886700	46887700	0.568119363092318
chr11	46886800	46887800	0.10113190356954396
chr11	46886900	46887900	0.66994256424073
chr11	46887000	46888000	0.4178756137646562
chr11	46888600	46889600	0.7876713979994482
chr11	46888700	46889700	1.2129530286844354
chr11	46888800	46889800	1.1122163972497865
chr11	46888900	46889900	1.750145323330424
chr11	46889000	46890000	2.446953242714957
chr11	46889100	46890100	3.6350802006540017
chr11	46889200	46890200	4.136359751132054
chr11	46889300	46890300	4.358149368366465
chr11	46889400	46890400	5.504897446336554
chr11	46889500	46890500	5.760356095054179
chr11	46889600	46890600	5.702389416910317
chr11	46889700	46890700	5.815260096506307
chr11	46889800	46890800	6.1549072336213895
chr11	46889900	46890900	5.592576761208767
chr11	46890000	46891000	5.3409903582562155
chr11	46890100	46891100	4.606850251104249
chr11	46890200	46891200	3.7903409975388014
chr11	46890300	46891300	2.9098521410523457
chr11	46890400	46891400	1.929278656563896
chr11	46890500	46891500	1.4306159998998722
chr11	46890600	46891600	0.5913283886014072
chr11	46890700	46891700	0.05139826568828038
chr11	46890800	46891800	-0.36815217330746175
chr11	46890900	46891900	0.015095490166466528
chr11	46891000	46892000	0.2978003128113318
chr11	46891100	46892100	0.6969556220907628
chr11	46891200	46892200	0.562465623964329
chr11	46891300	46892300	0.8838502711757719
chr11	46891400	46892400	0.965647391099098
chr11	46891500	46892500	0.5472346906147725
chr11	46891600	46892600	0.9098801678922104
chr11	46891700	46892700	1.0069575005454388
chr11	46891800	46892800	1.2116464766689787
chr11	46891900	46892900	1.3512787008973737
chr11	46892000	46893000	0.5431840046444955
chr11	46892100	46893100	0.6226725208364452
chr11	46892200	46893200	1.201010603910938
chr11	46892300	46893300	1.7136410816653755
chr11	46892400	46893400	0.9928689914662654
chr11	46892500	46893500	1.2625404761256511
chr11	46892600	46893600	0.9866279486545868
chr11	46892700	46893700	1.519714755759387
chr11	46892800	46893800	2.080209457433999
chr11	46892900	46893900	2.614119018430289
chr11	46894000	46895000	3.500334947219417
chr11	46894100	46895100	3.2623278203882284
chr11	46894200	46895200	3.0928326013826366
chr11	46894300	46895300	3.714202365900375
chr11	46894400	46895400	3.9444451146649513
chr11	46894500	46895500	4.4058057000195285
chr11	46894600	46895600	4.2969396316166195
chr11	46894700	46895700	3.7079855782116167
chr11	46894800	46895800	3.0854062114079004
chr11	46894900	46895900	3.1644078305720105
chr11	46895000	46896000	3.2640914936883108
chr11	46895100	46896100	3.145107271161101
chr11	46895200	46896200	2.8202966451506315
chr11	46895300	46896300	2.3439793166346825
chr11	46895400	46896400	1.891005513717297
chr11	46895500	46896500	1.5938747438419691
chr11	46895600	46896600	1.3938189119314734
chr11	46898100	46899100	2.973420868439276
chr11	46898200	46899200	3.2304204504126903
chr11	46898300	46899300	3.1832134838173314
chr11	46898400	46899400	3.764437926459763
chr11	46898500	46899500	5.009840695603625
chr11	46898600	46899600	5.062704928610259
chr11	46898700	46899700	5.642420304740647
chr11	46898800	46899800	5.893708907903518
chr11	46898900	46899900	6.29210149446931
chr11	46899000	46900000	5.907512981387698
chr11	46899100	46900100	5.872698503568399
chr11	46899200	46900200	5.03316072096442
chr11	46899300	46900300	4.782039967229446
chr11	46899400	46900400	4.8942300086345245
chr11	46899500	46900500	3.860379871303572
chr11	46899600	46900600	3.522591475238135
chr11	46899700	46900700	3.1558269043791336
chr11	46899800	46900800	3.1364054490647972
chr11	46899900	46900900	2.2830500134790768
chr11	46900000	46901000	2.5181652437488298
chr11	46900100	46901100	2.192583094821244
chr11	46900200	46901200	2.6945669518108484
chr11	46900300	46901300	2.5938641891494147
chr11	46900400	46901400	1.9120010334172968
chr11	46900500	46901500	1.6177463104359526
chr11	46900600	46901600	2.036135047771237
chr11	46900700	46901700	1.1439943463460571
chr11	46900800	46901800	1.0095376049405451
chr11	46900900	46901900	1.0544642757672509
chr11	46901000	46902000	0.4098597452207356
chr11	46901100	46902100	0.7481116049560979
chr11	46901200	46902200	0.4250878116236189
chr11	46901300	46902300	0.7296224062752282
chr11	46902400	46903400	0.5905306741557322
chr11	46902500	46903500	0.7961426582600908
chr11	46902600	46903600	0.5843365550510424
chr11	46902700	46903700	0.34718288823089843
chr11	46902800	46903800	0.04591455901430782
chr11	46902900	46903900	0.15649083193775915
chr11	46903000	46904000	0.17619145336689437
chr11	46903100	46904100	-0.2849383666751549
chr11	46903200	46904200	-0.2994211924399525
chr11	46903300	46904300	0.6460948152386725
chr11	46903400	46904400	0.8236785932337887
chr11	46903500	46904500	1.0092158461875984
chr11	46903600	46904600	1.6349688089452172
chr11	46903700	46904700	2.085872374382616
chr11	46903800	46904800	2.09491809349709
chr11	46903900	46904900	1.1948355559250965
chr11	46904000	46905000	0.9688282155194964
chr11	46905100	46906100	1.2535242708301395
chr11	46905200	46906200	1.550239757646657
chr11	46905300	46906300	2.246063548847872
chr11	46905400	46906400	2.100548270480706
chr11	46905900	46906900	0.903253003049169
chr11	46906000	46907000	0.955140758700575
chr11	46906100	46907100	1.1547466592741047
chr11	46906200	46907200	0.6126692825915561
chr11	46906300	46907300	1.1659195723315028
chr11	46906400	46907400	1.154667830603669
chr11	46906500	46907500	1.7589089059574463
chr11	46906600	46907600	2.115270433164645
chr11	46906700	46907700	2.7765956966261527
chr11	46906800	46907800	3.00851760734594
chr11	46906900	46907900	2.157642163742922
chr11	46907000	46908000	2.0677204419932775
chr11	46907100	46908100	2.4419139103325613
chr11	46907200	46908200	2.7410038413766373
chr11	46907300	46908300	2.6679864109998297
chr11	46907400	46908400	2.8081287647065767
chr11	46907500	46908500	1.8675407352140367
chr11	46907600	46908600	1.3557650521560538
chr11	46907700	46908700	1.3272710546743145
chr11	46907800	46908800	1.5771454484377718
chr11	46907900	46908900	2.078154204417912
chr11	46908000	46909000	2.1240578192742325
chr11	46908100	46909100	1.6959976091251363
chr11	46908200	46909200	2.099392261185276
chr11	46908300	46909300	1.4269239580554933
chr11	46908400	46909400	1.4589904882174194
chr11	46911700	46912700	2.1699554182049403
chr11	46911800	46912800	2.7205676688436253
chr11	46911900	46912900	2.854318801914769
chr11	46912000	46913000	2.7678404854114587
chr11	46912100	46913100	3.657555767679882
chr11	46912200	46913200	3.4921263602003565
chr11	46912300	46913300	2.9006010890999514
chr11	46912400	46913400	2.810654992896026
chr11	46912500	46913500	2.706303550452906
chr11	46912600	46913600	2.616676573322875
chr11	46912700	46913700	2.7250631839192967
chr11	46912800	46913800	2.145854451236527
chr11	46912900	46913900	2.240948782171206
chr11	46913000	46914000	1.6288055123864436
chr11	46913100	46914100	1.4735151978840382
chr11	46913200	46914200	0.7629364849709361
chr11	46913300	46914300	0.8016762177416977
chr11	46913400	46914400	0.7881722229128872
chr11	46913500	46914500	0.6906555289677149
chr11	46913600	46914600	1.6066480738304505
chr11	46913700	46914700	1.8601766120687144
chr11	46913800	46914800	2.329826435134676
chr11	46913900	46914900	2.4964675741680304
chr11	46914000	46915000	2.9078590703300717
chr11	46914100	46915100	3.2284779349160653
chr11	46914200	46915200	3.0851145333685417
chr11	46914300	46915300	3.0276047850613668
chr11	46914400	46915400	2.473670117826656
chr11	46914500	46915500	2.9441761413590744
chr11	46914600	46915600	2.4440768459927247
chr11	46914700	46915700	2.4809912371389236
chr11	46914800	46915800	2.487499638336523
chr11	46914900	46915900	1.6089725093953475
chr11	46915000	46916000	1.85709110345627
chr11	46915100	46916100	1.718517151624959
chr11	46915200	46916200	2.2606085645750094
chr11	46915300	46916300	1.9468868198804463
chr11	46915400	46916400	2.5850185877549112
chr11	46915500	46916500	2.072777384333337
chr11	46915600	46916600	2.000990555200162
chr11	46915700	46916700	1.7580984021203212
chr11	46915800	46916800	1.1711388193534666
chr11	46915900	46916900	1.7715267422967849
chr11	46916000	46917000	1.6200790397506284
chr11	46916100	46917100	1.072415263817423
chr11	46916200	46917200	0.9542724390856999
chr11	46916300	46917300	1.4554026111942775
chr11	46916400	46917400	1.0068226459628349
chr11	46916500	46917500	1.6552901631397663
chr11	46916600	46917600	1.9736646695336235
chr11	46916700	46917700	1.8479868837526847
chr11	46916800	46917800	2.288573597462038
chr11	46916900	46917900	2.8184273163540645
chr11	46917000	46918000	3.855694963297013
chr11	46917100	46918100	4.6388075354276594
chr11	46917200	46918200	4.9721263743115545
chr11	46917300	46918300	5.099645024537077
chr11	46917400	46918400	6.019369771129364
chr11	46917500	46918500	6.0485005423614275
chr11	46917600	46918600	6.007415004812588
chr11	46917700	46918700	6.894082307522579
chr11	46917800	46918800	7.320344700137098
chr11	46917900	46918900	6.6142382793471155
chr11	46918000	46919000	5.951786303024116
chr11	46918100	46919100	5.5967894446011766
chr11	46918700	46919700	0.7876788043388082
chr11	46918800	46919800	0.07192216841051835
chr11	46918900	46919900	0.35602274348807683
chr11	46919000	46920000	0.5153955901390772
chr11	46919100	46920100	0.2735385751453939
chr11	46919200	46920200	0.6935007671459655
chr11	46919300	46920300	1.2698267865396635
chr11	46919400	46920400	2.39662700039994
chr11	46919500	46920500	3.2087330418709787
chr11	46919600	46920600	3.564290644548502
chr11	46919700	46920700	3.419909961433308
chr11	46919800	46920800	3.3143946202822208
chr11	46919900	46920900	2.914426537280939
chr11	46920000	46921000	2.591542390171559
chr11	46920100	46921100	2.5334578718117564
chr11	46920200	46921200	2.5743632941396526
chr11	46920300	46921300	2.767049049741189
chr11	46920400	46921400	2.3839326146749538
chr11	46920500	46921500	1.2793924225053557
chr11	46920600	46921600	1.7205052633790026
chr11	46920700	46921700	1.912351243929152
chr11	46920800	46921800	2.3576877014886373
chr11	46920900	46921900	2.9908689785331792
chr11	46921000	46922000	3.0478013833776165
chr11	46921100	46922100	3.258835606728079
chr11	46921200	46922200	2.8992204295127006
chr11	46921300	46922300	2.6477599092924287
chr11	46921400	46922400	2.863225532209815
chr11	46921500	46922500	3.0798091534748795
chr11	46921600	46922600	2.44644803578397
chr11	46921700	46922700	2.5523995756021933
chr11	46921800	46922800	2.3547258288553903
chr11	46921900	46922900	1.740808920398758
chr11	46922000	46923000	1.056916556229709
chr11	46926200	46927200	-1.3561103104807068
chr11	46926300	46927300	-1.4978519468430878
chr11	46926400	46927400	-1.1903617038880798
chr11	46926500	46927500	-1.2101559768243424
chr11	46926600	46927600	-0.7464627672179726
chr11	46926700	46927700	-0.4923396812259503
chr11	46926800	46927800	0.05216861539130708
chr11	46926900	46927900	0.5726291287788189
chr11	46927000	46928000	0.6447759600755284
chr11	46927100	46928100	0.9101465322841338
chr11	46927200	46928200	1.078398105577478
chr11	46927300	46928300	1.5003090616134391
chr11	46927400	46928400	1.7632426727994508
chr11	46927500	46928500	1.9790024961329056
chr11	46927600	46928600	2.3245200493120497
chr11	46927700	46928700	2.1172865599119017
chr11	46927800	46928800	2.6108952967266945
chr11	46927900	46928900	2.8530712791297645
chr11	46928000	46929000	3.309647952983317
chr11	46928100	46929100	3.206987023008868
chr11	46928200	46929200	3.5828412279395248
chr11	46928300	46929300	2.6945540358373385
chr11	46928400	46929400	2.4660748824229994
chr11	46928500	46929500	2.542654837832322
chr11	46928600	46929600	2.3764539845801043
chr11	46928700	46929700	2.650742035526372
chr11	46928800	46929800	1.8591350675479663
chr11	46928900	46929900	1.6014700866197722
chr11	46929000	46930000	1.4469444594084764
chr11	46929100	46930100	1.3404934561192692
chr11	46929200	46930200	0.98830118900079
chr11	46929500	46930500	1.3433257273604369
chr11	46929600	46930600	0.7248938791891261
chr11	46929700	46930700	0.7023149864423354
chr11	46929800	46930800	1.2951627803427197
chr11	46929900	46930900	1.2788432127515674
chr11	46931200	46932200	2.5990125688782664
chr11	46931300	46932300	2.690477217962786
chr11	46931400	46932400	1.589725071192222
chr11	46931500	46932500	1.516994225249351
chr11	46931600	46932600	1.6292092020440168
chr11	46931700	46932700	1.0314296510050929
chr11	46931800	46932800	0.8568057078576798
chr11	46931900	46932900	0.5353635890782825
chr11	46932000	46933000	0.4460996067358666
chr11	46932100	46933100	-0.14487210743514936
chr11	46932200	46933200	-0.06734229820663444
chr11	46932300	46933300	0.6160538238349752
chr11	46932400	46933400	1.0048538339036257
chr11	46932500	46933500	1.4088183633725255
chr11	46932600	46933600	1.1872692718550353
chr11	46932700	46933700	0.8258142169351386
chr11	46932800	46933800	0.684641620905467
chr11	46932900	46933900	0.4375209547908879
chr11	46933000	46934000	0.41316664368307243
chr11	46933100	46934100	1.0112247689259612
chr11	46933200	46934200	1.5267898030751403
chr11	46933300	46934300	0.43705110294719
chr11	46933400	46934400	0.5613737055405704
chr11	46933500	46934500	0.14598489231239725
chr11	46933600	46934600	-0.1272346179812819
chr11	46933700	46934700	0.8805352301157562
chr11	46933800	46934800	0.6654333012099449
chr11	46934900	46935900	1.8578935831847767
chr11	46935000	46936000	0.6767284316530495
chr11	46935100	46936100	0.8693479920569791
chr11	46935200	46936200	0.6790189149828874
chr11	46935300	46936300	0.24121745670720945
chr11	46935400	46936400	0.8229700926999395
chr11	46935500	46936500	0.6534759115486661
chr11	46935600	46936600	0.993719089651231
chr11	46935700	46936700	1.265192073521629
chr11	46935800	46936800	0.8208667096316753
chr11	46935900	46936900	0.8872186890747764
chr11	46936000	46937000	2.0554907263848943
chr11	46936100	46937100	2.1309396045680904
chr11	46936200	46937200	1.967278208526607
chr11	46936300	46937300	1.6033424086221808
chr11	46936400	46937400	1.4190394579669563
chr11	46936500	46937500	0.9061939099415816
chr11	46936600	46937600	0.8778059580284413
chr11	46936700	46937700	1.0985456522707195
chr11	46936800	46937800	2.3210739500680915
chr11	46936900	46937900	2.3031901790595684
chr11	46937000	46938000	2.1336345118938427
chr11	46937100	46938100	1.3013395283123756
chr11	46937200	46938200	2.2322850540599
chr11	46937300	46938300	1.856779676185201
chr11	46937400	46938400	1.9931287575920813
chr11	46937500	46938500	2.3514979942414027
chr11	46937600	46938600	1.6241348003282507
chr11	46937700	46938700	1.4526539302932748
chr11	46939200	46940200	1.8376617964670408
chr11	46939300	46940300	1.8478751920979648
chr11	46939400	46940400	2.2297663623786668
chr11	46939500	46940500	2.556782291782506
chr11	46939600	46940600	2.1898913092930883
chr11	46939700	46940700	2.0977245344862534
chr11	46939800	46940800	1.5791587089782877
chr11	46939900	46940900	1.9411622114324745
chr11	46940000	46941000	1.6010139018205403
chr11	46940100	46941100	1.5456682745242782
chr11	46940200	46941200	1.8443440190957896
chr11	46940300	46941300	1.7667756869998212
chr11	46940400	46941400	1.0612841815010998
chr11	46940500	46941500	1.1396043408110048
chr11	46940600	46941600	1.2918447244397624
chr11	46940700	46941700	1.2393628214594137
chr11	46940800	46941800	1.36656906903168
chr11	46940900	46941900	0.9370122812744642
chr11	46941000	46942000	1.0374189260552267
chr11	46941100	46942100	1.3499133538437844
chr11	46941200	46942200	0.5723228756917906
chr11	46941300	46942300	0.5061754846481757
chr11	46941400	46942400	1.0170178873346616
chr11	46941500	46942500	0.6781576401473266
chr11	46941600	46942600	1.56963270227097
chr11	46941700	46942700	1.649504509940728
chr11	46941800	46942800	1.4990989456936752
chr11	46941900	46942900	2.031179027836506
chr11	46942000	46943000	1.738717042540687
chr11	46942100	46943100	0.960266176524982
chr11	46942200	46943200	1.594326870083001
chr11	46942300	46943300	1.6625389622764353
chr11	46942400	46943400	1.0749866508028083
chr11	46942500	46943500	1.3057291407036304
chr11	46942600	46943600	0.8365137837571108
chr11	46942700	46943700	0.6465629029971468
chr11	46942800	46943800	1.1220607046776871
chr11	46942900	46943900	1.0464741244859224
chr11	46943000	46944000	1.3325806681207224
chr11	46943100	46944100	1.7007993376392854
chr11	46943200	46944200	1.4965587291161293
chr11	46944300	46945300	3.369003751265188
chr11	46944400	46945400	3.584391874565908
chr11	46944500	46945500	3.5089422629287976
chr11	46944600	46945600	3.5399332978649656
chr11	46944700	46945700	3.0965688438982504
chr11	46944800	46945800	3.3120844405783774
chr11	46944900	46945900	3.7273753854188816
chr11	46945000	46946000	3.4128509455066336
chr11	46945100	46946100	3.3932901211822366
chr11	46945200	46946200	2.893917499724298
chr11	46945300	46946300	2.4639960613336496
chr11	46945400	46946400	2.292318616312241
chr11	46945500	46946500	2.0633148337154728
chr11	46945600	46946600	2.1325770935629382
chr11	46945700	46946700	2.24488426464555
chr11	46946500	46947500	1.3446147536067976
chr11	46946600	46947600	1.2744157553286226
chr11	46946700	46947700	1.5346696296618134
chr11	46946800	46947800	1.1987035169492302
chr11	46946900	46947900	1.0291037650002992
chr11	46947000	46948000	1.591414497748148
chr11	46947100	46948100	1.6797109312428051
chr11	46947200	46948200	1.8821744643455764
chr11	46947300	46948300	2.191710947800124
chr11	46947400	46948400	2.3294437959307217
chr11	46947500	46948500	2.4320959911794726
chr11	46947600	46948600	2.7058334899874743
chr11	46947700	46948700	2.2935105523689185
chr11	46947800	46948800	2.473047318845876
chr11	46947900	46948900	2.3840166432710364
chr11	46948000	46949000	2.246903579552611
chr11	46948100	46949100	2.767255025751052
chr11	46948200	46949200	2.766769883841483
chr11	46948300	46949300	2.2837356216927738
chr11	46948400	46949400	1.953135210625296
chr11	46948500	46949500	2.1869385193183035
chr11	46948600	46949600	1.6537278907722026
chr11	46951300	46952300	2.939396503678225
chr11	46951400	46952400	2.991073053900882
chr11	46951500	46952500	2.6087535955937624
chr11	46951600	46952600	2.3841564591450766
chr11	46951700	46952700	2.609335180258078
chr11	46951800	46952800	2.4902221203028083
chr11	46951900	46952900	2.129980627217027
chr11	46952000	46953000	2.2644573057946604
chr11	46952100	46953100	1.9836232618810736
chr11	46952200	46953200	2.052266453339912
chr11	46952300	46953300	1.8363263241298609
chr11	46952400	46953400	2.0006476250069007
chr11	46952500	46953500	2.9247748084816725
chr11	46952600	46953600	2.8569270130267417
chr11	46952700	46953700	2.7305796392170105
chr11	46952800	46953800	2.642432236542384
chr11	46952900	46953900	2.9724687887419847
chr11	46953000	46954000	3.2071446239897954
chr11	46953100	46954100	3.5032973232725824
chr11	46953200	46954200	3.1544796695517747
chr11	46953300	46954300	3.29343679092416
chr11	46953400	46954400	3.585283083493634
chr11	46953500	46954500	3.331076596225858
chr11	46953600	46954600	3.040185166630613
chr11	46953700	46954700	3.288699089536215
chr11	46953800	46954800	3.3761361745302434
chr11	46953900	46954900	3.2468032977646604
chr11	46954000	46955000	3.2602698429851515
chr11	46955500	46956500	1.4649078492747538
chr11	46956000	46957000	2.099539885313797
chr11	46956100	46957100	2.1445749976226844
chr11	46956200	46957200	2.4959650371496163
chr11	46956300	46957300	2.1138175236032533
chr11	46956400	46957400	1.5475947433532913
chr11	46956500	46957500	1.375762288827225
chr11	46956600	46957600	0.2701062221813789
chr11	46956700	46957700	0.15564748257988964
chr11	46956800	46957800	0.4556752694807636
chr11	46956900	46957900	0.6269476333518846
chr11	46957000	46958000	0.6706939240997302
chr11	46957100	46958100	1.076895964063345
chr11	46957200	46958200	0.9820607019794092
chr11	46957300	46958300	1.4152834757047823
chr11	46957400	46958400	1.7628979384158328
chr11	46957500	46958500	2.0351730887990507
chr11	46957600	46958600	2.053252559021729
chr11	46957700	46958700	2.200734701292764
chr11	46957800	46958800	1.8163118710228248
chr11	46957900	46958900	1.4638798212961723
chr11	46958000	46959000	1.2832489351646743
chr11	46958100	46959100	0.9039077602150568
chr11	46958200	46959200	1.1052698593158503
chr11	46958300	46959300	0.7947183727456841
chr11	46958400	46959400	0.2701937800386449
chr11	46958500	46959500	0.7238424065492279
chr11	46958600	46959600	0.6063543682717837
chr11	46958700	46959700	0.39669287933698094
chr11	46958800	46959800	0.8576590087512981
chr11	46959900	46960900	2.292200651199265
chr11	46960000	46961000	2.00317686583444
chr11	46960100	46961100	1.3747431061104245
chr11	46960200	46961200	1.8545671692330048
chr11	46960300	46961300	2.01388212016409
chr11	46960400	46961400	0.8657099583868082
chr11	46960500	46961500	0.4293051282719304
chr11	46960600	46961600	-0.0360707834696062
chr11	46960700	46961700	-0.2449884316537686
chr11	46960800	46961800	0.1592922723246427
chr11	46960900	46961900	0.2950073478804157
chr11	46961000	46962000	1.0789751412850916
chr11	46961100	46962100	1.7162274225764254
chr11	46961200	46962200	1.8545779827121085
chr11	46961300	46962300	1.426145284315371
chr11	46961400	46962400	2.574612952833291
chr11	46961500	46962500	2.68941604957848
chr11	46961600	46962600	2.7678644242673296
chr11	46961700	46962700	2.764503044488216
chr11	46961800	46962800	2.119550408506929
chr11	46961900	46962900	1.7018401781446817
chr11	46962000	46963000	1.0725958735433077
chr11	46962100	46963100	1.1376031664778707
chr11	46962200	46963200	1.11794862651051
chr11	46962300	46963300	1.0989303965318618
chr11	46963800	46964800	-0.13768907056299104
chr11	46963900	46964900	0.5955519878567428
chr11	46964000	46965000	1.039363041754432
chr11	46964100	46965100	1.0381864374884422
chr11	46964200	46965200	1.3059066166213826
chr11	46965300	46966300	2.0445426997377867
chr11	46965400	46966400	1.726331280857522
chr11	46965500	46966500	1.3601088728611022
chr11	46965600	46966600	1.3550741812048164
chr11	46965700	46966700	0.7420926160863375
chr11	46965800	46966800	0.1868896289689767
chr11	46965900	46966900	0.5143594959499025
chr11	46966000	46967000	0.00918049736108106
chr11	46966100	46967100	-0.569553625685898
chr11	46966200	46967200	-0.6561134287000412
chr11	46966300	46967300	-0.3758984979683191
chr11	46966400	46967400	0.041336293176919656
chr11	46966500	46967500	0.35301545777716065
chr11	46966600	46967600	-0.05251518645953615
chr11	46966700	46967700	0.3632480946764232
chr11	46966800	46967800	0.7894193131826652
chr11	46966900	46967900	1.0024733209844947
chr11	46967000	46968000	1.4138785106412564
chr11	46968300	46969300	1.4490147027837408
chr11	46968400	46969400	1.7721942924464236
chr11	46968500	46969500	2.1452003386843157
chr11	46968600	46969600	2.488311385770277
chr11	46968700	46969700	2.139506677788227
chr11	46968800	46969800	2.3929407264964206
chr11	46968900	46969900	2.2089249577455163
chr11	46969000	46970000	1.8302445061699244
chr11	46969100	46970100	2.132828582534204
chr11	46969200	46970200	2.64357282057986
chr11	46969300	46970300	2.67426821984762
chr11	46969400	46970400	2.73436617076733
chr11	46969500	46970500	2.5231947676034148
chr11	46969600	46970600	2.6370488742819718
chr11	46969700	46970700	2.8095756985612605
chr11	46969800	46970800	2.3672358142291645
chr11	46969900	46970900	2.254007002390708
chr11	46970000	46971000	1.357174238125849
chr11	46970100	46971100	0.9738221475403156
chr11	46970200	46971200	0.8313240129228313
chr11	46970300	46971300	0.7793637820928875
chr11	46970400	46971400	0.08088671831845913
chr11	46970500	46971500	0.3476670119702184
chr11	46970600	46971600	-0.13730975682633734
chr11	46970700	46971700	0.16878168770800886
chr11	46970800	46971800	0.4104238917819534
chr11	46970900	46971900	1.2364998749016254
chr11	46971000	46972000	1.907294078640913
chr11	46971100	46972100	1.9021364198662465
chr11	46971200	46972200	2.1512880617492898
chr11	46971300	46972300	2.3773329205936298
chr11	46971400	46972400	2.8790240363990964
chr11	46971500	46972500	2.579029916126549
chr11	46971600	46972600	2.818630061731469
chr11	46971700	46972700	2.552292631742957
chr11	46971800	46972800	2.2079028270460723
chr11	46971900	46972900	2.0937652233584667
chr11	46972000	46973000	2.365938449027711
chr11	46972100	46973100	2.5415240190919466
chr11	46972200	46973200	2.4376835260844194
chr11	46972300	46973300	2.6010046559344797
chr11	46972400	46973400	2.6421954970579296
chr11	46972500	46973500	3.07846133988187
chr11	46972600	46973600	2.5226702331722795
chr11	46972700	46973700	2.187019255546128
chr11	46972800	46973800	2.8529914818690814
chr11	46972900	46973900	2.4279550656079123
chr11	46973000	46974000	2.876408717014807
chr11	46973100	46974100	3.0609536890157867
chr11	46973200	46974200	3.083380812010034
chr11	46973300	46974300	2.904574487065732
chr11	46973400	46974400	2.665571088857861
chr11	46973500	46974500	2.101574174034203
chr11	46974600	46975600	2.1666617766443403
chr11	46974700	46975700	2.401678227547851
chr11	46974800	46975800	2.349494770813986
chr11	46974900	46975900	2.317067632001473
chr11	46975000	46976000	2.449252796439176
chr11	46975100	46976100	1.5302254284608527
chr11	46975200	46976200	1.3263582353116052
chr11	46975300	46976300	1.49792346961585
chr11	46975400	46976400	1.6025668796559047
chr11	46975500	46976500	2.534101348543295
chr11	46975600	46976600	2.729925172228137
chr11	46975700	46976700	2.021048951161297
chr11	46975800	46976800	2.035981137702602
chr11	46975900	46976900	1.8304703891510368
chr11	46976000	46977000	1.1983032107011156
chr11	46976100	46977100	1.9379322216387684
chr11	46976200	46977200	2.3787228430532004
chr11	46976300	46977300	2.2817972218664364
chr11	46976400	46977400	2.343913378911148
chr11	46976500	46977500	0.7250979592996863
chr11	46976600	46977600	1.0263327913268905
chr11	46976700	46977700	1.478536362359001
chr11	46976800	46977800	1.7584504971553112
chr11	46976900	46977900	2.0700427990113948
chr11	46977000	46978000	2.8709068449869415
chr11	46977100	46978100	2.809843153200413
chr11	46977200	46978200	2.4245403824943232
chr11	46977300	46978300	2.311981172308765
chr11	46977400	46978400	1.8439301294421448
chr11	46977500	46978500	2.1364040769492103
chr11	46977600	46978600	1.9858635935241125
chr11	46977700	46978700	2.0458243919117787
chr11	46977800	46978800	1.4936289008259676
chr11	46977900	46978900	0.6800281106237521
chr11	46978000	46979000	0.4397120713112248
chr11	46978100	46979100	0.3649202564109824
chr11	46978200	46979200	0.08534150146636639
chr11	46978300	46979300	0.19017137328179656
chr11	46978400	46979400	0.2516556900707336
chr11	46978500	46979500	1.1283420451701942
chr11	46978600	46979600	1.322251707624184
chr11	46978700	46979700	1.4643259776942468
chr11	46978800	46979800	1.623127978167637
chr11	46978900	46979900	2.3284669799505444
chr11	46979000	46980000	2.3702006817805334
chr11	46979100	46980100	2.183916194401112
chr11	46979200	46980200	2.7444928674300098
chr11	46979300	46980300	2.6686642157948004
chr11	46979400	46980400	2.422925034035581
chr11	46979500	46980500	1.5680817195906178
chr11	46979600	46980600	1.718530011408785
chr11	46979700	46980700	1.5641294427046708
chr11	46979800	46980800	1.4717606178953224
chr11	46979900	46980900	1.2942456565112963
chr11	46980000	46981000	0.7397486968776819
chr11	46980100	46981100	0.9143004770053412
chr11	46980200	46981200	1.150065305824271
chr11	46980300	46981300	1.591745029905566
chr11	46980400	46981400	2.384241234987894
chr11	46980500	46981500	2.563123663940505
chr11	46980600	46981600	2.586826574202368
chr11	46980700	46981700	2.557272229363908
chr11	46980800	46981800	2.5851562685652847
chr11	46980900	46981900	2.815414514444927
chr11	46981000	46982000	3.2516401462615776
chr11	46981100	46982100	3.5745244471770734
chr11	46981200	46982200	3.4245142353966678
chr11	46981300	46982300	2.5355406414620933
chr11	46981400	46982400	2.485721279738612
chr11	46981500	46982500	2.394145839687785
chr11	46981600	46982600	1.7792794055914285
chr11	46981700	46982700	2.2818709271282733
chr11	46981800	46982800	2.3582312288048786
chr11	46981900	46982900	2.1026921198672377
chr11	46982000	46983000	2.0468363450453535
chr11	46982100	46983100	1.1651111842547377
chr11	46982200	46983200	1.5686001953939064
chr11	46982300	46983300	2.167151975138337
chr11	46982400	46983400	1.5428662442225185
chr11	46982500	46983500	2.0118121482869933
chr11	46982600	46983600	2.328782243470491
chr11	46982700	46983700	1.7359765444642867
chr11	46982800	46983800	2.1859789291425145
chr11	46982900	46983900	2.3282231804517832
chr11	46983000	46984000	2.393917091696384
chr11	46983100	46984100	2.749605811144629
chr11	46983200	46984200	2.041333677321969
chr11	46983300	46984300	2.578929349204141
chr11	46983400	46984400	2.8596306760858625
chr11	46983500	46984500	2.78077461746304
chr11	46983600	46984600	2.0962296021716007
chr11	46983700	46984700	2.230236597201051
chr11	46984700	46985700	2.987950678649349
chr11	46984800	46985800	2.9469601176972184
chr11	46984900	46985900	2.8014732382864125
chr11	46985000	46986000	2.563687100525598
chr11	46985100	46986100	2.8363373043725733
chr11	46985200	46986200	2.6526162036134964
chr11	46985300	46986300	2.0108454765307457
chr11	46985400	46986400	2.146223817702553
chr11	46986600	46987600	2.459019383142214
chr11	46986700	46987700	1.87874228901872
chr11	46986800	46987800	1.842497872785904
chr11	46986900	46987900	2.239956355604173
chr11	46987000	46988000	1.4011632713707791
chr11	46987100	46988100	1.3355561710674992
chr11	46987200	46988200	1.4220411205757146
chr11	46987300	46988300	1.4935153534216599
chr11	46987400	46988400	1.0704903650387858
chr11	46987500	46988500	0.605025642317435
chr11	46987600	46988600	1.12426229782497
chr11	46987700	46988700	1.8638152511329773
chr11	46987800	46988800	1.9381027050796398
chr11	46987900	46988900	1.518954841584135
chr11	46988000	46989000	2.4268223872986097
chr11	46988100	46989100	2.9320084882285102
chr11	46988200	46989200	3.2747033779204457
chr11	46988300	46989300	3.957203835220257
chr11	46988600	46989600	4.121225337670071
chr11	46988700	46989700	3.841803042939222
chr11	46989300	46990300	1.6859720838381302
chr11	46989400	46990400	1.3146179687335673
chr11	46989500	46990500	1.41952128738132
chr11	46989600	46990600	1.5915261692253129
chr11	46989700	46990700	1.2290249007378182
chr11	46989800	46990800	1.4896799407435055
chr11	46989900	46990900	2.001381014692482
chr11	46990000	46991000	0.8845193387542596
chr11	46990100	46991100	1.3778063371460072
chr11	46990200	46991200	0.8325898375705952
chr11	46991300	46992300	2.387110260510732
chr11	46992500	46993500	1.9376058846650577
chr11	46993400	46994400	1.099282534664178
chr11	46993500	46994500	0.03871367690549859
chr11	46993600	46994600	-0.334571966554206
chr11	46993700	46994700	0.28842550879135964
chr11	46993800	46994800	-0.19216483266230253
chr11	46993900	46994900	-0.8263629151377903
chr11	46994000	46995000	-0.7191915129762997
chr11	46994100	46995100	-0.7393574104746891
chr11	46994200	46995200	-0.8754254777036695
chr11	46994300	46995300	-0.4607164703535418
chr11	46994400	46995400	-0.4041844618211055
chr11	46994800	46995800	0.4319409672743766
chr11	46994900	46995900	1.0088683980306554
chr11	46995000	46996000	0.4190384771614061
chr11	46995100	46996100	-0.08495059598109038
chr11	46995200	46996200	0.3362662493296689
chr11	46995300	46996300	0.1166001141108786
chr11	46995400	46996400	0.2908152192399273
chr11	46995500	46996500	0.7246514145079908
chr11	46995600	46996600	1.4576077693742768
chr11	46995700	46996700	1.361259273235394
chr11	46995800	46996800	2.5027235958104623
chr11	46995900	46996900	2.5480263691995653
chr11	46996000	46997000	3.104514118991462
chr11	46996100	46997100	3.071616822990792
chr11	46996200	46997200	2.675263365345315
chr11	46996300	46997300	2.84117295502502
chr11	46996400	46997400	1.9605135594718248
chr11	46996500	46997500	1.7979633458563296
chr11	46996600	46997600	1.1843881826701512
chr11	46996700	46997700	1.7535351230382008
chr11	46996800	46997800	1.5382635315057296
chr11	46996900	46997900	1.4808955347522232
chr11	46997000	46998000	1.147056948582287
chr11	46997100	46998100	1.4782827314268907
chr11	46997200	46998200	1.806173220793979
chr11	46997300	46998300	1.9451312730598482
chr11	46997400	46998400	2.001884023066916
chr11	46997500	46998500	1.697149044222496
chr11	46997600	46998600	1.3408537879322515
chr11	46997700	46998700	1.360917389986344
chr11	46997800	46998800	0.7589598593503725
chr11	46997900	46998900	0.6799405387095206
chr11	46998000	46999000	0.4828806846253047
chr11	46998100	46999100	0.9140623430380338
chr11	46998200	46999200	0.6843426156899011
chr11	46998300	46999300	0.5085154854657155
chr11	46998400	46999400	1.1356568128634787
chr11	46998500	46999500	1.0510147037543551
chr11	46998600	46999600	1.3992423837131671
chr11	46998700	46999700	1.245606167762112
chr11	46998800	46999800	1.280919202658668
chr11	46998900	46999900	1.2263563249027631
chr11	46999000	47000000	1.8288006399010317
chr11	46999100	47000100	1.5692198934694253
chr11	46999200	47000200	1.8097745322864651
chr11	46999300	47000300	2.5350539521266735
chr11	46999400	47000400	2.4901722582181183
chr11	46999500	47000500	3.0259613551243074
chr11	46999600	47000600	2.8656230088576864
chr11	46999700	47000700	2.9208646451942823
chr11	46999800	47000800	3.2141324011532784
chr11	46999900	47000900	3.7201813462631614
chr11	47000000	47001000	3.152923121135508
chr11	47000100	47001100	2.824614031780777
chr11	47000200	47001200	2.157993915044239
chr11	47000300	47001300	1.5193933938846869
chr11	47000400	47001400	1.7592541901336431
chr11	47000500	47001500	1.2202211652495194
chr11	47000600	47001600	1.579540733064651
chr11	47000700	47001700	1.6033949660847937
chr11	47000800	47001800	1.4132626439773812
chr11	47000900	47001900	1.1582683901647666
chr11	47001000	47002000	1.2851148927503409
chr11	47001100	47002100	1.449023384988682
chr11	47001600	47002600	0.964057424473704
chr11	47001700	47002700	0.7421976999782293
chr11	47001800	47002800	0.9958936953455172
chr11	47001900	47002900	0.7775131561380133
chr11	47002000	47003000	0.9159188413954008
chr11	47002100	47003100	0.5266964455752834
chr11	47002200	47003200	0.9027049301342356
chr11	47002300	47003300	1.057876165397537
chr11	47002400	47003400	1.056440877905068
chr11	47002500	47003500	1.413554884362308
chr11	47002600	47003600	2.006507169727389
chr11	47002700	47003700	2.140704254793524
chr11	47002800	47003800	1.9676036550366285
chr11	47002900	47003900	2.2664621930884903
chr11	47003000	47004000	2.517164802992106
chr11	47003100	47004100	2.55328023005623
chr11	47003200	47004200	2.292717961965748
chr11	47003300	47004300	1.7088574007142587
chr11	47003400	47004400	1.6852757942650949
chr11	47003500	47004500	1.4308204349074285
chr11	47003600	47004600	1.2586893431421162
chr11	47003700	47004700	1.2599375280969425
chr11	47003800	47004800	1.1182230558510944
chr11	47003900	47004900	0.8544675755173011
chr11	47004000	47005000	0.6867816703211106
chr11	47004100	47005100	1.0873976949752884
chr11	47004200	47005200	0.6000640871198157
chr11	47004300	47005300	0.7161369204258549
chr11	47004400	47005400	0.2462204002461365
chr11	47004500	47005500	0.4602568477399803
chr11	47004600	47005600	0.17035101075819398
chr11	47004700	47005700	0.3176616986953549
chr11	47004800	47005800	0.7185514142561014
chr11	47004900	47005900	1.200570577069657
chr11	47005000	47006000	1.2198134104187446
chr11	47005100	47006100	1.1875463146028151
chr11	47005200	47006200	1.739302511308034
chr11	47005300	47006300	1.6113345662151588
chr11	47005400	47006400	2.6259852119312206
chr11	47005500	47006500	2.5422383151975723
chr11	47005600	47006600	2.8947139464693765
chr11	47005700	47006700	2.7360494041035026
chr11	47007100	47008100	1.531247184735414
chr11	47007200	47008200	1.9036188262640483
chr11	47007300	47008300	2.001292854169069
chr11	47007400	47008400	2.605085404365157
chr11	47007500	47008500	2.4442010271735333
chr11	47007600	47008600	2.7389985972529827
chr11	47007700	47008700	2.447955930101955
chr11	47007800	47008800	2.4662839963944085
chr11	47007900	47008900	2.0584401546672906
chr11	47008000	47009000	1.6008096677984132
chr11	47008700	47009700	1.3173863373358554
chr11	47008800	47009800	1.2013981536311429
chr11	47009100	47010100	2.1835366932420115
chr11	47009200	47010200	2.189012509933061
chr11	47009300	47010300	2.5687158707814506
chr11	47009400	47010400	2.5826862314798644
chr11	47009500	47010500	2.0640474851182624
chr11	47009600	47010600	2.2243050821132155
chr11	47009700	47010700	1.9428442771165115
chr11	47009800	47010800	2.2228990971852745
chr11	47009900	47010900	2.0711110673276227
chr11	47010000	47011000	1.4408000488739643
chr11	47010100	47011100	0.3480365732199596
chr11	47010200	47011200	0.12182799788567995
chr11	47010300	47011300	0.036717240419326516
chr11	47010400	47011400	-0.04025102350262105
chr11	47010500	47011500	0.5383734175591561
chr11	47010600	47011600	0.6121289222613757
chr11	47010700	47011700	0.15861978861199608
chr11	47010800	47011800	0.5978193328611049
chr11	47010900	47011900	0.8874444766581961
chr11	47011000	47012000	0.7066557856510536
chr11	47011100	47012100	1.5659160967201229
chr11	47011200	47012200	2.081877115958282
chr11	47011300	47012300	2.046666834505232
chr11	47011400	47012400	2.6124580150406294
chr11	47011500	47012500	2.3298843388937294
chr11	47011600	47012600	1.895701895921801
chr11	47011700	47012700	2.18714456772585
chr11	47011800	47012800	1.5645342160536289
chr11	47011900	47012900	0.9700029136112
chr11	47012000	47013000	1.5790523103786829
chr11	47012100	47013100	1.4905095665193853
chr11	47012700	47013700	0.6504480931245501
chr11	47012800	47013800	1.169942592669412
chr11	47012900	47013900	0.8333554205068028
chr11	47013000	47014000	0.7686771537376745
chr11	47013100	47014100	0.44760825433591656
chr11	47013200	47014200	-0.010006065043844532
chr11	47013300	47014300	0.8812593451947788
chr11	47014800	47015800	2.444934833665487
chr11	47014900	47015900	2.867117571863393
chr11	47015000	47016000	2.4068538231842713
chr11	47015100	47016100	2.9846870109275043
chr11	47015200	47016200	3.3598795314192413
chr11	47015300	47016300	3.1131849975578287
chr11	47018400	47019400	2.475023947594917
chr11	47018500	47019500	2.379846396011064
chr11	47018600	47019600	2.0365913377002927
chr11	47018700	47019700	2.012828774000451
chr11	47018800	47019800	2.822580049877186
chr11	47018900	47019900	3.3985763379976235
chr11	47019000	47020000	3.6410599385018205
chr11	47019100	47020100	3.43291543290142
chr11	47019200	47020200	3.8881482245092114
chr11	47019300	47020300	3.044247886066072
chr11	47019400	47020400	2.399318649130969
chr11	47019500	47020500	2.5640884287611474
chr11	47019600	47020600	2.976700830153906
chr11	47019700	47020700	2.8335432404931185
chr11	47019800	47020800	2.5553449096799987
chr11	47019900	47020900	1.7792745900918072
chr11	47020000	47021000	1.594165036935708
chr11	47020100	47021100	1.7611714301074393
chr11	47020200	47021200	1.600045312861804
chr11	47020300	47021300	1.886156149746972
chr11	47020400	47021400	2.3963847603978645
chr11	47020500	47021500	2.264443087298998
chr11	47020600	47021600	2.3745797687186867
chr11	47020700	47021700	2.7690102436451585
chr11	47020800	47021800	2.7928070173161124
chr11	47020900	47021900	2.8051265395806415
chr11	47021000	47022000	2.894554724296627
chr11	47021100	47022100	2.8800287063476477
chr11	47021200	47022200	2.661868148729242
chr11	47021300	47022300	2.1712839760103457
chr11	47022500	47023500	2.0437162731235405
chr11	47022600	47023600	1.7343119490792451
chr11	47022700	47023700	1.356762340685841
chr11	47022800	47023800	1.5200575608082976
chr11	47022900	47023900	1.3937487693343098
chr11	47023000	47024000	1.3827468961873906
chr11	47023100	47024100	1.6992124126607866
chr11	47023200	47024200	0.9743635753759036
chr11	47023300	47024300	1.102150992496895
chr11	47023400	47024400	0.7011684665464915
chr11	47023500	47024500	1.0311605533573616
chr11	47023600	47024600	1.4837990080778996
chr11	47023700	47024700	1.9339231765217528
chr11	47023800	47024800	1.517674984142506
chr11	47023900	47024900	2.2568486549979583
chr11	47024000	47025000	2.4036142661845106
chr11	47024100	47025100	2.316964695156988
chr11	47024200	47025200	2.6408466647907227
chr11	47024300	47025300	2.9749578115393036
chr11	47024400	47025400	3.283209189535799
chr11	47024500	47025500	3.248829341944352
chr11	47024600	47025600	3.506951324337969
chr11	47024700	47025700	3.4521616760550247
chr11	47024800	47025800	4.305182540943355
chr11	47024900	47025900	3.607684508435782
chr11	47025000	47026000	3.3188304445746963
chr11	47025100	47026100	3.0538098135897433
chr11	47025200	47026200	3.2800451969318587
chr11	47025300	47026300	3.4248876701549347
chr11	47025400	47026400	2.9990842768781176
chr11	47025500	47026500	2.3289955749199973
chr11	47025600	47026600	1.6756477561382253
chr11	47025700	47026700	1.696072471125394
chr11	47025800	47026800	1.6657724863669248
chr11	47025900	47026900	1.4101936559387231
chr11	47026000	47027000	1.084184574690727
chr11	47026100	47027100	1.3728192617956942
chr11	47026200	47027200	1.2099512155576695
chr11	47026300	47027300	1.1589986448706582
chr11	47026400	47027400	1.2022864632111592
chr11	47026500	47027500	2.0290927005997137
chr11	47026600	47027600	1.7823253687228424
chr11	47026700	47027700	2.2737816611435706
chr11	47026800	47027800	1.8735326590838752
chr11	47026900	47027900	2.2176112748228083
chr11	47028000	47029000	2.690851022214249
chr11	47028100	47029100	2.6857789124709637
chr11	47028200	47029200	2.036531398182604
chr11	47028300	47029300	1.6119954195546764
chr11	47028400	47029400	1.547642096410363
chr11	47028500	47029500	1.904055507786718
chr11	47028600	47029600	1.878669867546976
chr11	47029700	47030700	2.1912309291180647
chr11	47029800	47030800	2.3518717405831038
chr11	47029900	47030900	2.4915712736021867
chr11	47030000	47031000	2.84628092338703
chr11	47030100	47031100	3.1351562921592238
chr11	47030200	47031200	3.5102022876071852
chr11	47030300	47031300	3.738300739098916
chr11	47030400	47031400	3.9354065992826635
chr11	47030500	47031500	3.76326905254136
chr11	47030600	47031600	3.5923587804011365
chr11	47030700	47031700	3.7203735292880804
chr11	47031700	47032700	2.175889970947686
chr11	47031800	47032800	1.7262115441803254
chr11	47031900	47032900	1.9155875432870029
chr11	47032000	47033000	1.8520574698012808
chr11	47032100	47033100	1.64885020280269
chr11	47032200	47033200	2.496023624320717
chr11	47032300	47033300	2.180707029275085
chr11	47032400	47033400	0.5627632334210053
chr11	47032500	47033500	0.8065305001191997
chr11	47032600	47033600	1.3145913144271024
chr11	47032700	47033700	1.1259407017363017
chr11	47032800	47033800	1.4021959603574137
chr11	47032900	47033900	0.8702676079711704
chr11	47033000	47034000	1.2756644090880522
chr11	47033100	47034100	1.4345631540390915
chr11	47033200	47034200	1.2178623205247598
chr11	47033300	47034300	1.2016375716938898
chr11	47033400	47034400	2.213622786975113
chr11	47033500	47034500	1.9946793922068784
chr11	47033600	47034600	2.2533109017520414
chr11	47033700	47034700	2.601965620703549
chr11	47033800	47034800	3.0742453152986964
chr11	47033900	47034900	3.5327218871537265
chr11	47034000	47035000	3.659336775023357
chr11	47034100	47035100	3.5286705428094045
chr11	47034200	47035200	2.9811085046794674
chr11	47034300	47035300	2.6850699748149514
chr11	47034400	47035400	3.141936026036105
chr11	47034500	47035500	3.0346096211835216
chr11	47034600	47035600	2.5088529637405323
chr11	47034700	47035700	2.107946621214629
chr11	47034800	47035800	1.619174496390038
chr11	47034900	47035900	1.5919807709302232
chr11	47035000	47036000	1.3178694048102098
chr11	47042400	47043400	0.9280758014524436
chr11	47042500	47043500	1.079843848208069
chr11	47042600	47043600	1.1082687095273218
chr11	47042700	47043700	1.2625504453847425
chr11	47042800	47043800	1.8613136407769244
chr11	47042900	47043900	1.9076116301771504
chr11	47043000	47044000	1.4046870621077254
chr11	47043100	47044100	0.9449460241086804
chr11	47043200	47044200	0.8427160122337986
chr11	47043300	47044300	0.8471397627676572
chr11	47043400	47044400	0.3567693024372322
chr11	47043500	47044500	-0.051900800021639264
chr11	47043600	47044600	-0.042725688790007176
chr11	47043700	47044700	0.2257232319220563
chr11	47043800	47044800	0.3751141610742056
chr11	47043900	47044900	0.19389618259225927
chr11	47044000	47045000	0.7295651216012341
chr11	47044100	47045100	1.1958858310109983
chr11	47044200	47045200	2.1396979128016977
chr11	47044300	47045300	1.9189996846291464
chr11	47044400	47045400	2.533142361924539
chr11	47044500	47045500	2.4756176090878497
chr11	47044600	47045600	2.838082174421891
chr11	47044700	47045700	2.4710971482096893
chr11	47044800	47045800	1.9567953101365718
chr11	47044900	47045900	1.9822937951474
chr11	47045000	47046000	1.766697333995644
chr11	47045100	47046100	2.1306320504013017
chr11	47045200	47046200	1.4359269874090912
chr11	47047000	47048000	1.644452537144583
chr11	47047100	47048100	1.9662153549407544
chr11	47047200	47048200	2.03360259004482
chr11	47047300	47048300	2.339054893838112
chr11	47047400	47048400	2.6591595504966614
chr11	47047500	47048500	2.4663502669131194
chr11	47047600	47048600	2.5201995482988573
chr11	47047700	47048700	2.1863281947741595
chr11	47047800	47048800	2.452534303457025
chr11	47047900	47048900	2.5773408227918546
chr11	47048000	47049000	3.0236985052661653
chr11	47048100	47049100	2.771472973479987
chr11	47048200	47049200	2.4878962249240324
chr11	47048300	47049300	2.1848835036724044
chr11	47048400	47049400	1.80169624725736
chr11	47048500	47049500	1.7302380158725343
chr11	47049700	47050700	2.532503179835583
chr11	47049800	47050800	2.6150757818052384
chr11	47049900	47050900	3.2867790802411836
chr11	47050000	47051000	3.2527768239229577
chr11	47050100	47051100	3.365097364376852
chr11	47050200	47051200	3.3136527812592864
chr11	47050300	47051300	3.1488715953118778
chr11	47050400	47051400	3.4961234418935927
chr11	47050500	47051500	3.2070253198048806
chr11	47050600	47051600	2.800232692419989
chr11	47050700	47051700	2.3752197715009182
chr11	47051700	47052700	1.323462772259382
chr11	47051800	47052800	1.4712679816536107
chr11	47051900	47052900	1.7709583715179082
chr11	47052000	47053000	1.914206635142387
chr11	47052100	47053100	2.1378159810001467
chr11	47052200	47053200	1.6677694607136515
chr11	47052300	47053300	2.5176855142522445
chr11	47052400	47053400	2.686154610389321
chr11	47052500	47053500	2.6534350686804395
chr11	47052600	47053600	2.4827138757689893
chr11	47052700	47053700	2.70618927579082
chr11	47055400	47056400	1.1791356296327449
chr11	47055500	47056500	0.7647270732168007
chr11	47055600	47056600	1.2732664207713893
chr11	47055700	47056700	1.903854550804796
chr11	47055800	47056800	1.5701825832786034
chr11	47055900	47056900	1.6724113168039083
chr11	47056000	47057000	1.6952290635197835
chr11	47056100	47057100	2.3582521134460035
chr11	47056200	47057200	2.4239829170901888
chr11	47056300	47057300	1.982519182657269
chr11	47056400	47057400	2.3864117109477685
chr11	47056500	47057500	2.628466261802921
chr11	47056600	47057600	2.520060651625012
chr11	47056700	47057700	1.9650283358045464
chr11	47056800	47057800	2.0874676339548492
chr11	47056900	47057900	1.840886100374074
chr11	47057000	47058000	1.6945902284900205
chr11	47057100	47058100	1.8991720242633687
chr11	47057200	47058200	1.039311556668876
chr11	47057300	47058300	1.2085542617306713
chr11	47057400	47058400	0.6478271283921474
chr11	47057500	47058500	0.6512549317553749
chr11	47057600	47058600	0.7929495562699825
chr11	47057700	47058700	0.5993349838086101
chr11	47057800	47058800	-0.02004503317305692
chr11	47057900	47058900	-0.33098610325745137
chr11	47058000	47059000	-0.31115058441523785
chr11	47058100	47059100	-0.4647808466509753
chr11	47058200	47059200	-0.11157088953030472
chr11	47058300	47059300	-0.1359849709398186
chr11	47058400	47059400	-0.5718663999383932
chr11	47058500	47059500	-0.3354753025270363
chr11	47058600	47059600	-0.6404102672156213
chr11	47058700	47059700	0.2446766163736821
chr11	47058800	47059800	0.7616197998291243
chr11	47058900	47059900	1.5164687726279922
chr11	47059000	47060000	1.883616132894167
chr11	47059100	47060100	1.7028790451034923
chr11	47059200	47060200	2.2159617718948894
chr11	47060300	47061300	1.6711643424836726
chr11	47060400	47061400	2.035336374001226
chr11	47060500	47061500	2.376612139395858
chr11	47060600	47061600	2.3311120786492987
chr11	47060700	47061700	2.599328206417268
chr11	47060800	47061800	3.116699045583827
chr11	47060900	47061900	2.8127793733502675
chr11	47061000	47062000	2.3740168149924106
chr11	47061100	47062100	1.0473788465643366
chr11	47061200	47062200	0.7982275625577668
chr11	47061300	47062300	1.2381437465062168
chr11	47061400	47062400	0.977857162159058
chr11	47061500	47062500	0.03465896494583042
chr11	47061600	47062600	0.0440703673994087
chr11	47061700	47062700	0.11370717748927865
chr11	47061800	47062800	0.19733000193219846
chr11	47061900	47062900	0.14647932056169466
chr11	47062000	47063000	1.0917985268259633
chr11	47062100	47063100	1.5168858931519722
chr11	47062200	47063200	1.4173077067670792
chr11	47062300	47063300	1.0593082487432623
chr11	47062400	47063400	0.7650861409240695
chr11	47062500	47063500	1.1360448437100903
chr11	47062600	47063600	1.1176804319329516
chr11	47062700	47063700	1.0809542605609448
chr11	47062800	47063800	1.061784354899754
chr11	47062900	47063900	1.423505602756319
chr11	47063000	47064000	0.6945833485216949
chr11	47063100	47064100	1.2735408730946098
chr11	47063200	47064200	1.4155883697119276
chr11	47063300	47064300	0.971935824816348
chr11	47063400	47064400	1.3625997012015552
chr11	47063500	47064500	1.5766931463320533
chr11	47063600	47064600	2.149598941450067
chr11	47063700	47064700	2.16886387641624
chr11	47063800	47064800	2.1852199185146235
chr11	47063900	47064900	2.108542382055995
chr11	47064000	47065000	2.4669134021978323
chr11	47064100	47065100	2.695004077893268
chr11	47064200	47065200	2.474633776921273
chr11	47064300	47065300	3.1700886463455547
chr11	47064400	47065400	2.73538691191576
chr11	47064500	47065500	2.788360709648111
chr11	47064600	47065600	2.810781723379268
chr11	47064700	47065700	2.7172159194545817
chr11	47064800	47065800	2.4500978229551134
chr11	47064900	47065900	2.8316568341452415
chr11	47065000	47066000	2.978146203331013
chr11	47066200	47067200	2.006462697350991
chr11	47066300	47067300	1.7360134249439267
chr11	47066400	47067400	1.6764682951301044
chr11	47066500	47067500	1.1099343397060475
chr11	47066600	47067600	0.0983527917483662
chr11	47066700	47067700	-0.2454697311750218
chr11	47066800	47067800	-0.4671849039682235
chr11	47066900	47067900	-0.6377095358835696
chr11	47067000	47068000	-0.5495763288941369
chr11	47067100	47068100	-0.30591218543787146
chr11	47067200	47068200	0.6460029503174086
chr11	47067300	47068300	1.0134404136398742
chr11	47067400	47068400	0.868937041035091
chr11	47067500	47068500	1.5716924911194898
chr11	47067600	47068600	2.0337063660458927
chr11	47067700	47068700	2.396820553327748
chr11	47067800	47068800	2.9243164993753936
chr11	47067900	47068900	2.6390882882252003
chr11	47068000	47069000	2.6987135332391468
chr11	47068100	47069100	2.753157276330911
chr11	47068200	47069200	1.8655033925564424
chr11	47068300	47069300	1.7144251631470315
chr11	47068400	47069400	1.7253575432490709
chr11	47068500	47069500	2.255692423083585
chr11	47068600	47069600	2.1856852665524693
chr11	47068700	47069700	2.267415868533101
chr11	47068800	47069800	1.9152336007022843
chr11	47068900	47069900	2.2488754445858072
chr11	47069000	47070000	2.686813726145439
chr11	47069100	47070100	2.93242188069828
chr11	47069200	47070200	2.6641130201933407
chr11	47069300	47070300	2.4529935143738
chr11	47069400	47070400	2.78182897342376
chr11	47069500	47070500	2.3102739035974316
chr11	47069600	47070600	2.4453109694821946
chr11	47069700	47070700	2.2396280343627133
chr11	47069800	47070800	2.069926259909077
chr11	47069900	47070900	1.5981709636489274
chr11	47070000	47071000	0.7638165242780056
chr11	47070100	47071100	0.7546712360296893
chr11	47070200	47071200	0.6538460164966344
chr11	47070300	47071300	1.0705518402865346
chr11	47070400	47071400	1.115090996920212
chr11	47070500	47071500	1.4004939676396946
chr11	47070600	47071600	1.2849621316237834
chr11	47070700	47071700	1.2297867949948829
chr11	47070800	47071800	1.2750490635960914
chr11	47070900	47071900	1.4972385445190142
chr11	47071000	47072000	1.7821737884025577
chr11	47071100	47072100	1.5105969440223592
chr11	47071200	47072200	2.143628971842509
chr11	47071300	47072300	1.9891946978345787
chr11	47071400	47072400	1.9276190143138563
chr11	47071500	47072500	2.057908521935308
chr11	47071600	47072600	2.388777774434657
chr11	47071700	47072700	2.429332739203391
chr11	47071800	47072800	2.3206963266150162
chr11	47071900	47072900	2.1817577802359582
chr11	47072000	47073000	2.150222577944053
chr11	47072100	47073100	2.136985278592907
chr11	47072200	47073200	2.4332924394992603
chr11	47072300	47073300	2.5656671115767486
chr11	47072400	47073400	2.5234916024477543
chr11	47072500	47073500	2.197722916888952
chr11	47072600	47073600	1.6932263671901695
chr11	47072700	47073700	1.2082231935397905
chr11	47072800	47073800	1.3541583938462076
chr11	47072900	47073900	1.5233300754620116
chr11	47073000	47074000	1.8205896957710823
chr11	47073100	47074100	1.3192080836617222
chr11	47073200	47074200	1.6116674457601528
chr11	47073300	47074300	1.1013156459859612
chr11	47073400	47074400	1.4138048059539232
chr11	47074500	47075500	0.5822280201064322
chr11	47074600	47075600	0.4034701957561487
chr11	47074700	47075700	0.3656205421618208
chr11	47074800	47075800	0.5960170091007838
chr11	47074900	47075900	0.6685836598365429
chr11	47077200	47078200	2.9545836678956268
chr11	47077300	47078300	2.1309531897271685
chr11	47077400	47078400	2.1292933397726497
chr11	47077500	47078500	1.44461196870696
chr11	47077600	47078600	1.0572598389980359
chr11	47077700	47078700	1.86610731203835
chr11	47077800	47078800	2.3291836793454297
chr11	47077900	47078900	1.7310473533117037
chr11	47078000	47079000	1.5886200219038586
chr11	47078100	47079100	1.3712225394943005
chr11	47078200	47079200	1.1231329680735844
chr11	47078300	47079300	1.7234953184414918
chr11	47078400	47079400	1.3369856183654023
chr11	47078500	47079500	1.9504981536977868
chr11	47078600	47079600	2.488217377522604
chr11	47078700	47079700	2.1924112601999357
chr11	47078800	47079800	2.000707650766545
chr11	47078900	47079900	3.0750408599444614
chr11	47079000	47080000	3.257836609329026
chr11	47079100	47080100	3.1544898741868628
chr11	47079200	47080200	3.727418300710674
chr11	47079500	47080500	3.7039322787120414
chr11	47079700	47080700	3.1713332045276763
chr11	47079800	47080800	2.9269507093388487
chr11	47079900	47080900	1.9969870110607453
chr11	47080000	47081000	1.6344577326626364
chr11	47081100	47082100	2.698674217022186
chr11	47082200	47083200	2.229982058733139
chr11	47082300	47083300	2.314328531911621
chr11	47082400	47083400	1.907593388474074
chr11	47082500	47083500	1.7507703657521785
chr11	47082600	47083600	2.367416618476633
chr11	47082700	47083700	3.0366012456992184
chr11	47082800	47083800	3.1175804850655404
chr11	47082900	47083900	3.6211486269695423
chr11	47083000	47084000	3.6389991022558603
chr11	47083100	47084100	3.6672733605316234
chr11	47083200	47084200	3.867970677887976
chr11	47083300	47084300	3.7308469451165007
chr11	47083400	47084400	4.395270121187516
chr11	47083500	47084500	4.737166017755047
chr11	47083600	47084600	4.249160999761179
chr11	47083700	47084700	4.1084184102132415
chr11	47083800	47084800	3.7828072708494416
chr11	47083900	47084900	3.708890325452764
chr11	47084000	47085000	3.3468876534284817
chr11	47084100	47085100	3.3948309445750464
chr11	47084200	47085200	3.3069742664690507
chr11	47084300	47085300	3.3604056176566206
chr11	47084400	47085400	3.118417512996282
chr11	47084500	47085500	2.8123579417403133
chr11	47084600	47085600	2.738341149733282
chr11	47084700	47085700	2.481160277323832
chr11	47084800	47085800	2.3920931305923423
chr11	47086300	47087300	-0.5227497103886107
chr11	47086400	47087400	-0.6024013208027791
chr11	47086500	47087500	0.3054565910369345
chr11	47086600	47087600	-0.3789017242902624
chr11	47086700	47087700	0.06326192665145362
chr11	47086800	47087800	0.48574951578532105
chr11	47086900	47087900	0.9504593204088966
chr11	47087000	47088000	1.3088807702026126
chr11	47087100	47088100	1.574311258193874
chr11	47087200	47088200	2.6626322808074514
chr11	47087300	47088300	2.532173683230412
chr11	47087400	47088400	2.761747566467354
chr11	47087500	47088500	2.2963611367279517
chr11	47087600	47088600	2.887122305622462
chr11	47087700	47088700	2.61130809709949
chr11	47087800	47088800	2.5357619481394083
chr11	47087900	47088900	2.5626238274026827
chr11	47088000	47089000	2.3856803033469274
chr11	47088100	47089100	1.85783020955318
chr11	47088200	47089200	1.5831966821735397
chr11	47088300	47089300	1.3736592084600072
chr11	47088400	47089400	1.2214061738369264
chr11	47088500	47089500	1.170655536252148
chr11	47088600	47089600	1.529856582510006
chr11	47088700	47089700	2.292738518696481
chr11	47088800	47089800	2.487979191307786
chr11	47088900	47089900	2.4149777157200725
chr11	47089000	47090000	2.5647910209731872
chr11	47089100	47090100	2.517632521090204
chr11	47089200	47090200	3.1470329778786623
chr11	47089300	47090300	3.4424567151391545
chr11	47089400	47090400	3.444572151543382
chr11	47089500	47090500	3.3941800692490656
chr11	47089600	47090600	3.4607897048178624
chr11	47089700	47090700	2.8179141521967934
chr11	47089800	47090800	2.929075679073344
chr11	47089900	47090900	2.7291518489376942
chr11	47090000	47091000	2.6853669339741577
chr11	47091100	47092100	2.9374888646355717
chr11	47091200	47092200	2.434864041559364
chr11	47091300	47092300	2.7490127873932644
chr11	47091400	47092400	2.8692717673036965
chr11	47091500	47092500	2.5356135091852297
chr11	47091600	47092600	2.1793923539668563
chr11	47091700	47092700	1.9307245754235247
chr11	47091800	47092800	1.8733682375330656
chr11	47091900	47092900	2.036978860822854
chr11	47092000	47093000	1.7778640992550216
chr11	47092100	47093100	1.4757967404271977
chr11	47092200	47093200	2.172131492497228
chr11	47092300	47093300	1.6343424749264168
chr11	47092400	47093400	1.5352355739557806
chr11	47092500	47093500	1.7418668130462098
chr11	47092600	47093600	1.2761805375012558
chr11	47092700	47093700	0.9249657081042718
chr11	47092800	47093800	0.5595103566465598
chr11	47092900	47093900	0.7056408186628834
chr11	47093000	47094000	0.4874934230052411
chr11	47093100	47094100	0.5556448623867065
chr11	47093200	47094200	0.5840684821184634
chr11	47093300	47094300	0.9173276250310256
chr11	47093400	47094400	0.8105601428659667
chr11	47093500	47094500	0.7821549820101483
chr11	47093600	47094600	1.6728296782097234
chr11	47093700	47094700	2.132922630831541
chr11	47093800	47094800	2.850956666621872
chr11	47093900	47094900	2.6875535338985217
chr11	47094000	47095000	3.1140267222723685
chr11	47094100	47095100	3.0642185636494537
chr11	47094200	47095200	2.443186073460608
chr11	47094300	47095300	2.46437398544809
chr11	47094400	47095400	2.5948969706724108
chr11	47094500	47095500	2.5890328427411937
chr11	47094600	47095600	1.9254711524316472
chr11	47094700	47095700	2.066628457331794
chr11	47094800	47095800	1.7672455542342522
chr11	47094900	47095900	1.7066933267416688
chr11	47095000	47096000	1.1429117407785587
chr11	47095100	47096100	1.4985086161625345
chr11	47095200	47096200	1.7118878577188592
chr11	47095300	47096300	1.3880192341096391
chr11	47095400	47096400	1.5450219710398203
chr11	47095500	47096500	1.6719525854296708
chr11	47095600	47096600	2.4196202727409086
chr11	47095700	47096700	2.279730868626061
chr11	47095800	47096800	2.26334803554812
chr11	47098400	47099400	3.215544048600893
chr11	47098500	47099500	3.2354343573428084
chr11	47098600	47099600	3.0132480032544016
chr11	47098700	47099700	3.2345560967762728
chr11	47098800	47099800	3.1775777826297147
chr11	47098900	47099900	3.1028152128378417
chr11	47099000	47100000	2.704511065982397
chr11	47099100	47100100	1.9984706216151955
chr11	47099200	47100200	2.2617508068684185
chr11	47099300	47100300	2.265398210043878
chr11	47099400	47100400	2.091849915172067
chr11	47099500	47100500	1.671380379108136
chr11	47099600	47100600	2.11762726522199
chr11	47099700	47100700	2.11628911054122
chr11	47099800	47100800	2.141788487371832
chr11	47099900	47100900	2.054313513439308
chr11	47100000	47101000	2.023682760071595
chr11	47100100	47101100	2.1795966566409364
chr11	47101300	47102300	1.4051352104169847
chr11	47101400	47102400	1.4028499870308502
chr11	47101500	47102500	1.7896290504287178
chr11	47101600	47102600	1.8398894684840263
chr11	47101700	47102700	2.129958159684565
chr11	47101800	47102800	2.251869619494527
chr11	47101900	47102900	2.12376820943544
chr11	47103700	47104700	1.3796230156702338
chr11	47103800	47104800	1.1815856467874633
chr11	47103900	47104900	1.0864191063736108
chr11	47104000	47105000	1.1069570964171334
chr11	47104100	47105100	1.5500327507343965
chr11	47104200	47105200	1.7447683801956424
chr11	47104300	47105300	1.608397662080581
chr11	47104400	47105400	1.3969167546382948
chr11	47104500	47105500	1.61599263181009
chr11	47104600	47105600	0.7184830167150575
chr11	47104700	47105700	0.6133555297401688
chr11	47104800	47105800	0.6497896718584154
chr11	47104900	47105900	0.5899486964866762
chr11	47105000	47106000	0.3994351516836812
chr11	47105100	47106100	-0.0479110816822996
chr11	47105200	47106200	-0.04884799192995242
chr11	47105300	47106300	0.18344772890528252
chr11	47105400	47106400	0.4063454014581491
chr11	47105500	47106500	0.3838720151617556
chr11	47105600	47106600	1.4783156550270666
chr11	47105700	47106700	1.6112678947064765
chr11	47105800	47106800	1.2935323512843837
chr11	47105900	47106900	1.371652959103134
chr11	47106000	47107000	1.5773402709130044
chr11	47106100	47107100	1.455997469337222
chr11	47106200	47107200	1.8076481615732067
chr11	47106300	47107300	1.317758508760007
chr11	47106400	47107400	1.0953371320688197
chr11	47106500	47107500	0.7521126929504607
chr11	47106600	47107600	-0.13202253195795538
chr11	47106700	47107700	-0.6547096606900749
chr11	47106800	47107800	-0.5883597342904003
chr11	47106900	47107900	-0.5260882993133009
chr11	47107000	47108000	-0.6129430637918999
chr11	47107100	47108100	-0.536055062366025
chr11	47107200	47108200	-1.0237638833600131
chr11	47107300	47108300	-0.7673559122339693
chr11	47107400	47108400	-0.3625964337783675
chr11	47107500	47108500	0.23887908657664875
chr11	47107600	47108600	1.6125295585393098
chr11	47107700	47108700	2.1058848330936506
chr11	47108600	47109600	0.4381604275623954
chr11	47108700	47109700	1.122049954653479
chr11	47108800	47109800	1.1026597688991275
chr11	47108900	47109900	1.3571305244922498
chr11	47109000	47110000	1.3909359908793786
chr11	47109100	47110100	1.5545534332676707
chr11	47109200	47110200	1.756184831741114
chr11	47109300	47110300	2.0392831178884334
chr11	47109400	47110400	2.5264554408093742
chr11	47109500	47110500	2.8387485523249083
chr11	47109600	47110600	3.1495784954012818
chr11	47109700	47110700	2.7598699785363694
chr11	47109800	47110800	2.6211413280901086
chr11	47109900	47110900	2.7554311547453296
chr11	47110000	47111000	2.8183297095253157
chr11	47110900	47111900	2.9253240921186934
chr11	47111000	47112000	2.6623005980500984
chr11	47111100	47112100	2.660072327956088
chr11	47111200	47112200	2.569967046672911
chr11	47111300	47112300	2.201292557991179
chr11	47111400	47112400	1.9380515022899127
chr11	47111500	47112500	1.9062185652188977
chr11	47111600	47112600	1.548478683639048
chr11	47111700	47112700	1.1202525014793518
chr11	47111800	47112800	0.7688900722565559
chr11	47111900	47112900	0.8195125780794085
chr11	47112000	47113000	1.6443584496915913
chr11	47112100	47113100	1.8237894380742912
chr11	47112200	47113200	2.062119839438476
chr11	47112300	47113300	2.4797893029716365
chr11	47112400	47113400	2.5364095955812087
chr11	47112500	47113500	2.832738674536064
chr11	47112600	47113600	3.0937604860159755
chr11	47112700	47113700	3.0427702140768638
chr11	47112800	47113800	2.732799461265824
chr11	47112900	47113900	2.7772228264214642
chr11	47113000	47114000	2.4462073775276423
chr11	47113100	47114100	1.5659034431006194
chr11	47113200	47114200	1.6114695034554432
chr11	47113300	47114300	1.2692088238813664
chr11	47113400	47114400	1.4364140837810453
chr11	47113600	47114600	1.009781469702761
chr11	47113900	47114900	1.857081204321946
chr11	47114000	47115000	1.815893079898955
chr11	47114100	47115100	2.7747414580428647
chr11	47114200	47115200	2.691874675456519
chr11	47114400	47115400	2.072580187173139
chr11	47114500	47115500	2.0876997966024957
chr11	47114600	47115600	2.0479191050918115
chr11	47114700	47115700	1.9123759211377032
chr11	47116700	47117700	1.2820716765101687
chr11	47116800	47117800	1.401586916033244
chr11	47118000	47119000	2.585745683567769
chr11	47118100	47119100	2.6756560615701357
chr11	47118200	47119200	2.6873584652921862
chr11	47118300	47119300	2.1922980712124875
chr11	47118400	47119400	2.9459373924161314
chr11	47118500	47119500	3.428503387056995
chr11	47118600	47119600	3.9107503035307416
chr11	47119700	47120700	3.8927986398514403
chr11	47119800	47120800	3.8225041449337853
chr11	47119900	47120900	4.2230319403349
chr11	47120000	47121000	4.212749155959513
chr11	47120100	47121100	4.059362127792356
chr11	47120200	47121200	3.2701827561894405
chr11	47120300	47121300	2.7549023322293555
chr11	47120400	47121400	2.4655683185778563
chr11	47120500	47121500	1.3109656835032146
chr11	47120600	47121600	0.9062017764495508
chr11	47120700	47121700	0.3593692712247382
chr11	47120800	47121800	0.08931237560345699
chr11	47120900	47121900	-0.6431378940639105
chr11	47121000	47122000	-0.874511453286199
chr11	47122400	47123400	3.822502789391428
chr11	47122500	47123500	3.9115019141593717
chr11	47122600	47123600	3.541652602584332
chr11	47122700	47123700	3.7797877126120167
chr11	47122800	47123800	4.121589216152223
chr11	47122900	47123900	3.684504133771701
chr11	47123000	47124000	3.6309113373178303
chr11	47123100	47124100	3.540328500674872
chr11	47124200	47125200	1.9633264643849857
chr11	47124300	47125300	1.6495629017991875
chr11	47124400	47125400	2.029286163594612
chr11	47124500	47125500	2.8464397986800294
chr11	47124600	47125600	3.116650625319404
chr11	47124700	47125700	2.9237247813988083
chr11	47124800	47125800	2.902718605725937
chr11	47124900	47125900	2.9587862103572564
chr11	47125000	47126000	2.6042902606228058
chr11	47125100	47126100	2.3243952540666064
chr11	47126200	47127200	3.1838822032851612
chr11	47126300	47127300	3.3352839751451846
chr11	47126400	47127400	2.7636313454569352
chr11	47126500	47127500	2.6919065962613438
chr11	47126600	47127600	2.746355584558235
chr11	47126700	47127700	2.6281935062363373
chr11	47126800	47127800	2.8748950394195085
chr11	47126900	47127900	3.0741669996657257
chr11	47127000	47128000	2.7438945204237384
chr11	47127100	47128100	2.9043407205296714
chr11	47127200	47128200	2.9046764266710494
chr11	47127300	47128300	2.7492802557627107
chr11	47127400	47128400	2.3267281132301414
chr11	47127500	47128500	2.756819906945442
chr11	47127600	47128600	2.8446413260827588
chr11	47127700	47128700	3.432454300816832
chr11	47127800	47128800	3.25687550641562
chr11	47127900	47128900	2.471148551489531
chr11	47128000	47129000	1.878978451524094
chr11	47128100	47129100	1.8296170378842067
chr11	47128200	47129200	2.3039458739038152
chr11	47128300	47129300	1.9073018320451915
chr11	47128400	47129400	1.8591934201152445
chr11	47128500	47129500	1.7601496549596198
chr11	47128600	47129600	1.4482683876157525
chr11	47128700	47129700	1.0393615623543022
chr11	47128800	47129800	0.8167817239515869
chr11	47128900	47129900	1.1347280120002463
chr11	47129000	47130000	1.534268491210674
chr11	47129100	47130100	1.7348251871603608
chr11	47129200	47130200	1.7822104261838636
chr11	47129300	47130300	2.1487057779849907
chr11	47129400	47130400	2.571324886297575
chr11	47129500	47130500	1.9475422024963007
chr11	47129600	47130600	2.1519250230938924
chr11	47129700	47130700	2.0666618920646482
chr11	47129800	47130800	2.1793595094043394
chr11	47129900	47130900	2.0906468160074745
chr11	47130000	47131000	1.97418297184198
chr11	47130100	47131100	1.4205641915854719
chr11	47130200	47131200	1.2849978800516628
chr11	47130300	47131300	1.050851325421152
chr11	47130400	47131400	1.2490070967812643
chr11	47130500	47131500	1.6426856257626885
chr11	47130600	47131600	1.0339265984488428
chr11	47130700	47131700	1.1010927402157544
chr11	47130800	47131800	1.7802708222040031
chr11	47130900	47131900	2.1422571077349137
chr11	47131000	47132000	2.6792344861327555
chr11	47131100	47132100	2.961330992306588
chr11	47131200	47132200	1.9880177265773564
chr11	47131300	47132300	2.0728681975674625
chr11	47131400	47132400	1.8081503716067289
chr11	47131500	47132500	1.6323177742364243
chr11	47131600	47132600	1.803227641501744
chr11	47131700	47132700	1.4787466373385196
chr11	47131800	47132800	1.0480243351532923
chr11	47131900	47132900	1.0691992103248062
chr11	47132000	47133000	0.7058668485192674
chr11	47132100	47133100	0.3587127685722287
chr11	47132200	47133200	0.8162300289017216
chr11	47132300	47133300	0.8764549428029021
chr11	47132400	47133400	1.3085833138405458
chr11	47132500	47133500	1.0322755193151194
chr11	47132600	47133600	1.2161238304488762
chr11	47132700	47133700	1.7492093365647916
chr11	47132800	47133800	1.7296147802702768
chr11	47132900	47133900	1.6336942278530948
chr11	47133000	47134000	1.8711996762454084
chr11	47133100	47134100	2.3853734632171166
chr11	47133200	47134200	2.5305258904176298
chr11	47133300	47134300	2.741807849938548
chr11	47133400	47134400	1.7626723680837273
chr11	47133500	47134500	2.6571233977222395
chr11	47133600	47134600	2.8327869984642
chr11	47133700	47134700	2.3141974464279778
chr11	47133800	47134800	2.186504649920704
chr11	47133900	47134900	2.0133514435538267
chr11	47134000	47135000	1.4418196978919744
chr11	47134100	47135100	1.1011665036103078
chr11	47134200	47135200	1.6557363149945932
chr11	47134300	47135300	1.5008953326280097
chr11	47134400	47135400	1.793689805078896
chr11	47134500	47135500	1.1831562038674432
chr11	47134600	47135600	1.301968287195643
chr11	47134700	47135700	1.8900642835907664
chr11	47134800	47135800	2.15811173247848
chr11	47134900	47135900	2.1445978034786
chr11	47135000	47136000	2.564091182925127
chr11	47135100	47136100	2.551765240689676
chr11	47135200	47136200	2.113650224466608
chr11	47135300	47136300	2.6708014423627326
chr11	47135400	47136400	3.3958764505307366
chr11	47135500	47136500	3.0873236938708337
chr11	47135600	47136600	3.248294926773907
chr11	47135700	47136700	2.370013955003226
chr11	47135800	47136800	2.0825851615412287
chr11	47135900	47136900	2.295054377677482
chr11	47136000	47137000	2.3302635243295913
chr11	47136100	47137100	2.7437011338519866
chr11	47136200	47137200	2.534513990784661
chr11	47136300	47137300	1.8413666124886328
chr11	47136400	47137400	1.4619908024576471
chr11	47136500	47137500	1.8487003257312564
chr11	47136600	47137600	1.3438017864345937
chr11	47136700	47137700	2.149415259648345
chr11	47136800	47137800	2.23143291321886
chr11	47136900	47137900	1.7721269398772304
chr11	47137000	47138000	2.0628610262330236
chr11	47137100	47138100	1.5824543012146532
chr11	47137200	47138200	1.8224582711372976
chr11	47137300	47138300	1.617025142534622
chr11	47137400	47138400	1.218853227683945
chr11	47137500	47138500	0.9068992298199356
chr11	47137600	47138600	1.1841591073092357
chr11	47137700	47138700	0.95734905778165
chr11	47137800	47138800	0.8425353019928783
chr11	47137900	47138900	1.2819630258388002
chr11	47139100	47140100	2.9859897934663184
chr11	47139700	47140700	1.9034781058802344
chr11	47140300	47141300	2.389004983347203
chr11	47140400	47141400	2.6925474045979803
chr11	47140500	47141500	3.008610410637576
chr11	47140800	47141800	2.3292996069468046
chr11	47142000	47143000	2.479821908416786
chr11	47142100	47143100	3.1408517751717784
chr11	47142200	47143200	2.888369822123027
chr11	47142300	47143300	2.802651244898416
chr11	47142400	47143400	2.96779907854126
chr11	47142500	47143500	2.8263485820564167
chr11	47142600	47143600	2.5801089734417126
chr11	47142700	47143700	2.9009463355709446
chr11	47142800	47143800	2.2507459427239924
chr11	47142900	47143900	2.1379914846790613
chr11	47143000	47144000	2.216168785237478
chr11	47143100	47144100	1.6954049060083365
chr11	47143200	47144200	1.3873182682247107
chr11	47143300	47144300	1.6670807902080336
chr11	47143400	47144400	1.6717837161389524
chr11	47143500	47144500	2.3842746607663523
chr11	47143600	47144600	2.841468547688921
chr11	47143700	47144700	2.112786233474192
chr11	47143800	47144800	2.3549390445145173
chr11	47143900	47144900	2.128183095525291
chr11	47144000	47145000	2.501525531566114
chr11	47146400	47147400	2.849937830367977
chr11	47146500	47147500	2.474685743290833
chr11	47146600	47147600	2.5577372610041285
chr11	47146700	47147700	2.1416137853651738
chr11	47146800	47147800	2.2387239020755056
chr11	47146900	47147900	2.253772580741502
chr11	47147000	47148000	2.1012067448669542
chr11	47147100	47148100	1.4714038365470894
chr11	47147200	47148200	1.212714152075728
chr11	47147300	47148300	1.2556204400101652
chr11	47147400	47148400	1.2380163986941146
chr11	47147500	47148500	1.2234950523491253
chr11	47147600	47148600	2.0999915682913275
chr11	47147700	47148700	2.21328365879671
chr11	47147800	47148800	2.0076839627591028
chr11	47147900	47148900	1.4435094258187742
chr11	47148000	47149000	1.4616308105850457
chr11	47148100	47149100	1.7729839022037377
chr11	47148200	47149200	1.7477573945228246
chr11	47148300	47149300	1.8448762812065915
chr11	47148400	47149400	2.6618288573503435
chr11	47148500	47149500	3.239969440910392
chr11	47148600	47149600	2.662978072748622
chr11	47148700	47149700	2.6572451172652842
chr11	47148800	47149800	2.2828831782120766
chr11	47148900	47149900	2.6952470521551395
chr11	47149000	47150000	2.8125120597630993
chr11	47149100	47150100	2.9704781725988565
chr11	47149200	47150200	2.8204360113662768
chr11	47149300	47150300	2.669054635748982
chr11	47149400	47150400	2.534929568425333
chr11	47149500	47150500	2.090574705181981
chr11	47149600	47150600	1.7422439826115188
chr11	47149700	47150700	1.6982119378747005
chr11	47149800	47150800	2.116167892630238
chr11	47149900	47150900	2.459738462891658
chr11	47151600	47152600	0.8232419706849976
chr11	47151700	47152700	0.6673435683618907
chr11	47151800	47152800	0.9266761237476292
chr11	47151900	47152900	0.9961764621057964
chr11	47152000	47153000	1.779834015276813
chr11	47152100	47153100	2.0761649694552493
chr11	47152200	47153200	1.7953660682356092
chr11	47152300	47153300	1.7670203175051746
chr11	47152400	47153400	1.2616060333577046
chr11	47152500	47153500	1.4470511261668353
chr11	47152600	47153600	1.1286572399655854
chr11	47152700	47153700	0.8747227453359975
chr11	47152800	47153800	0.6040254431690593
chr11	47152900	47153900	0.3104803531163754
chr11	47153000	47154000	-0.9592481538325853
chr11	47153100	47154100	-0.6339790691662153
chr11	47153200	47154200	-0.10637277463636646
chr11	47153300	47154300	0.21482768574618288
chr11	47153400	47154400	0.31962825276371737
chr11	47153500	47154500	0.4607186739862701
chr11	47153600	47154600	0.5033535530916929
chr11	47153700	47154700	1.3095359600516303
chr11	47153800	47154800	1.4034032958596232
chr11	47153900	47154900	2.0389765736098417
chr11	47154000	47155000	3.1241479208089915
chr11	47154100	47155100	3.136905758443266
chr11	47154200	47155200	3.741920122026407
chr11	47154300	47155300	3.835502918457443
chr11	47154400	47155400	3.7245422983446197
chr11	47154500	47155500	3.573146424684423
chr11	47154600	47155600	3.4770475893705064
chr11	47154700	47155700	2.4088585495768244
chr11	47154800	47155800	3.0316113005953547
chr11	47154900	47155900	3.179709346941072
chr11	47155000	47156000	2.7194247062999533
chr11	47155100	47156100	2.4164992112687447
chr11	47155200	47156200	1.7583972001821382
chr11	47155300	47156300	1.8691763971147053
chr11	47155400	47156400	1.8625340859458488
chr11	47155500	47156500	1.9815017614431312
chr11	47155600	47156600	2.0102686619180212
chr11	47155700	47156700	2.936453835345207
chr11	47155800	47156800	2.60196389935072
chr11	47155900	47156900	1.7189849751515474
chr11	47156900	47157900	2.526798689049476
chr11	47157000	47158000	2.0211623508667156
chr11	47157100	47158100	1.8926003883670308
chr11	47157200	47158200	2.3170461453191846
chr11	47157300	47158300	1.686089589881357
chr11	47157400	47158400	1.8449056138244209
chr11	47157500	47158500	1.4939914094692412
chr11	47157600	47158600	0.8844484620539673
chr11	47157700	47158700	0.9482514596062012
chr11	47157800	47158800	0.003703923202525987
chr11	47157900	47158900	-0.07785959772714005
chr11	47158000	47159000	0.22289488100071295
chr11	47158100	47159100	0.5676937436230097
chr11	47158200	47159200	-0.2512662823724886
chr11	47158300	47159300	0.2865510546976987
chr11	47158400	47159400	-0.2901106634594548
chr11	47158500	47159500	0.1955710813228561
chr11	47158600	47159600	0.18643345313300927
chr11	47158700	47159700	0.2812337180260341
chr11	47158800	47159800	1.288865754702662
chr11	47158900	47159900	1.0491314386247
chr11	47159000	47160000	0.7902605628976949
chr11	47159100	47160100	0.4639490967298576
chr11	47159200	47160200	0.5763964599946579
chr11	47160300	47161300	2.2234686296587283
chr11	47160400	47161400	2.4813250781775382
chr11	47160500	47161500	2.5963036957476566
chr11	47160600	47161600	3.4121626854499643
chr11	47160700	47161700	4.2219222624934245
chr11	47160800	47161800	3.68124660597858
chr11	47160900	47161900	3.032143951621169
chr11	47161000	47162000	3.129027404231371
chr11	47161100	47162100	2.9417071612639045
chr11	47161200	47162200	2.2740171374020237
chr11	47161300	47162300	1.7495876510810149
chr11	47161400	47162400	1.9065871292495191
chr11	47161500	47162500	1.6104451774429374
chr11	47161600	47162600	0.9620975230726662
chr11	47161700	47162700	0.08927617769792881
chr11	47161800	47162800	-0.0027967538379361696
chr11	47161900	47162900	0.3838987102138695
chr11	47162000	47163000	-0.5983361989238641
chr11	47162100	47163100	-0.8643612012524746
chr11	47162200	47163200	-0.4206338354690953
chr11	47162300	47163300	0.12526066704947472
chr11	47162400	47163400	-0.9460290482401496
chr11	47162500	47163500	-1.3606542138954618
chr11	47162600	47163600	-0.7587028018735337
chr11	47162700	47163700	-1.3696021398656035
chr11	47162800	47163800	-0.3108036951950348
chr11	47162900	47163900	0.01824945676148585
chr11	47163000	47164000	0.9973631677452264
chr11	47163100	47164100	1.6117737245078858
chr11	47163200	47164200	1.2564613594295393
chr11	47163300	47164300	1.6330259514513228
chr11	47163400	47164400	1.9780611639637515
chr11	47163500	47164500	1.792094570599671
chr11	47163600	47164600	1.6777673833055275
chr11	47163700	47164700	2.0542259412147565
chr11	47163800	47164800	1.9316237570056125
chr11	47163900	47164900	1.5373249590698077
chr11	47164000	47165000	1.3981186058811454
chr11	47164100	47165100	1.083482685652057
chr11	47164200	47165200	1.2081198775148958
chr11	47164300	47165300	0.6086849129740538
chr11	47164400	47165400	0.15234420510772734
chr11	47164500	47165500	0.6148957091626105
chr11	47164600	47165600	0.5752160336360677
chr11	47164700	47165700	1.000930213503128
chr11	47164800	47165800	1.0320708382164754
chr11	47164900	47165900	0.8906906200463516
chr11	47165000	47166000	0.7030900405216376
chr11	47165100	47166100	0.12090548918072792
chr11	47165200	47166200	-0.02706766617691929
chr11	47165300	47166300	-0.31118858373269354
chr11	47165400	47166400	0.1993370726953452
chr11	47165500	47166500	0.015847158687616856
chr11	47165600	47166600	0.08650931873832969
chr11	47166400	47167400	0.1739289597067162
chr11	47166500	47167500	0.2827749683730564
chr11	47166600	47167600	0.2568777091935683
chr11	47166700	47167700	0.5070360771792253
chr11	47166800	47167800	0.5211610717143348
chr11	47166900	47167900	-0.16639055513963308
chr11	47167000	47168000	0.13646408592871948
chr11	47167100	47168100	0.8324844568616935
chr11	47167200	47168200	0.6297941010541889
chr11	47167300	47168300	1.6997439613200602
chr11	47167400	47168400	1.5117755972608349
chr11	47167500	47168500	1.5413183348808688
chr11	47167600	47168600	1.3968299512856923
chr11	47167700	47168700	1.0733523299590126
chr11	47167800	47168800	0.9984298312820046
chr11	47167900	47168900	1.0982819898178595
chr11	47168000	47169000	0.94380810550737
chr11	47168100	47169100	0.8307898193548274
chr11	47168200	47169200	1.0542658376597924
chr11	47168300	47169300	0.3827964629092203
chr11	47168400	47169400	0.2047678946836113
chr11	47168500	47169500	0.13654040116272756
chr11	47168600	47169600	0.4756541490233591
chr11	47168700	47169700	0.44571657507913454
chr11	47169100	47170100	0.6818012964251051
chr11	47169200	47170200	0.6785127437625201
chr11	47170400	47171400	-0.001376274399792448
chr11	47170500	47171500	0.6661777668645649
chr11	47170600	47171600	1.1985919742233984
chr11	47170700	47171700	2.018923341804915
chr11	47170800	47171800	3.3973375213634736
chr11	47170900	47171900	3.0867735833492023
chr11	47171000	47172000	2.7494153167540674
chr11	47171100	47172100	2.8557236035394986
chr11	47171200	47172200	1.9700221183275235
chr11	47171300	47172300	1.901279349787133
chr11	47171400	47172400	1.9401563688848704
chr11	47171500	47172500	1.837979437339944
chr11	47171600	47172600	1.174303526906194
chr11	47171700	47172700	0.6484179639991029
chr11	47171800	47172800	0.5242853477358861
chr11	47171900	47172900	0.9332063930837784
chr11	47172000	47173000	0.7830666465951361
chr11	47172100	47173100	1.1532744974788338
chr11	47172200	47173200	2.2927808234565825
chr11	47172300	47173300	2.4251105318281483
chr11	47172400	47173400	2.7304569502954283
chr11	47172500	47173500	3.2188307613948286
chr11	47172600	47173600	3.5928773257190687
chr11	47172700	47173700	3.860390046132644
chr11	47172800	47173800	4.0826132654666365
chr11	47172900	47173900	3.918760179702785
chr11	47173000	47174000	3.6423306459323057
chr11	47173100	47174100	2.217833627735521
chr11	47173200	47174200	0.4154477170716204
chr11	47173300	47174300	0.4451275390670417
chr11	47174400	47175400	-0.744157102424625
chr11	47174500	47175500	-0.8406331205215791
chr11	47174600	47175600	-0.533597048257417
chr11	47174700	47175700	-0.5893562609851782
chr11	47174800	47175800	-1.3597375554332618
chr11	47174900	47175900	-0.34567242620915645
chr11	47175000	47176000	0.3797305140872079
chr11	47175100	47176100	0.6363821836750508
chr11	47175200	47176200	0.4198960723166544
chr11	47175300	47176300	-0.9596263956424324
chr11	47175400	47176400	-0.8934562655410958
chr11	47175500	47176500	-0.6631871634486479
chr11	47175600	47176600	-0.3835532249381737
chr11	47175700	47176700	0.6331929747914019
chr11	47175800	47176800	0.7716736545133989
chr11	47175900	47176900	-0.3302817631601072
chr11	47176000	47177000	-0.6837795530837277
chr11	47176100	47177100	-0.952219690683874
chr11	47176200	47177200	-0.6770602661428268
chr11	47176300	47177300	0.3338610595445569
chr11	47176400	47177400	0.7620035308561701
chr11	47176500	47177500	0.6668292867418231
chr11	47176600	47177600	0.17310213593900833
chr11	47176700	47177700	-0.6626467852907224
chr11	47176800	47177800	-0.14132638889651322
chr11	47176900	47177900	0.12188068224054732
chr11	47177000	47178000	0.6493594822758884
chr11	47177100	47178100	1.953559919920266
chr11	47177200	47178200	2.5276915412457
chr11	47177300	47178300	2.6317001209123903
chr11	47177400	47178400	2.614380936565142
chr11	47177500	47178500	2.771701676948465
chr11	47177600	47178600	2.9393849881676037
chr11	47177700	47178700	3.254766966961552
chr11	47177800	47178800	2.9046583020386816
chr11	47177900	47178900	3.9979127013600935
chr11	47178000	47179000	4.190612649905448
chr11	47178100	47179100	3.55792343448514
chr11	47178200	47179200	4.189843165434676
chr11	47178300	47179300	4.3189522494940045
chr11	47178400	47179400	4.82747988794703
chr11	47178500	47179500	4.724308466293742
chr11	47178600	47179600	4.774626677288375
chr11	47178700	47179700	5.214967244339474
chr11	47178800	47179800	5.448724213910934
chr11	47178900	47179900	5.193096816422607
chr11	47179000	47180000	4.425081343394742
chr11	47179100	47180100	4.4635596052413895
chr11	47179200	47180200	3.96823439223996
chr11	47179300	47180300	4.222231554752983
chr11	47179400	47180400	3.7978655563194255
chr11	47179500	47180500	3.6058473576320895
chr11	47179600	47180600	3.9242909339394885
chr11	47179700	47180700	3.4369842673595365
chr11	47179800	47180800	3.2308683417077195
chr11	47179900	47180900	2.6936757861696288
chr11	47180000	47181000	2.852452864649394
chr11	47181000	47182000	0.5626592236552787
chr11	47181100	47182100	1.099146070630034
chr11	47181700	47182700	2.804503097147767
chr11	47181800	47182800	2.845852912779121
chr11	47181900	47182900	2.6938291360870066
chr11	47182200	47183200	3.835364991751235
chr11	47182300	47183300	4.314639669598933
chr11	47182400	47183400	3.837450060916077
chr11	47182500	47183500	2.7783171838488787
chr11	47182600	47183600	2.4728059476564903
chr11	47182700	47183700	2.0480205997212746
chr11	47185500	47186500	2.0542268950733806
chr11	47185600	47186600	3.0173242970223884
chr11	47185700	47186700	3.943080228507145
chr11	47185800	47186800	4.523749414497015
chr11	47185900	47186900	4.4775402351233975
chr11	47186000	47187000	4.521947187799644
chr11	47186100	47187100	4.749422209595557
chr11	47186200	47187200	5.038477092061999
chr11	47186300	47187300	4.874352136900949
chr11	47186400	47187400	5.450261686068107
chr11	47186500	47187500	5.324225319221696
chr11	47186600	47187600	5.012990151146694
chr11	47186700	47187700	4.262608180044855
chr11	47186800	47187800	3.870533395641521
chr11	47186900	47187900	4.325881894316779
chr11	47187000	47188000	3.9052313233245926
chr11	47187100	47188100	3.0797323884654744
chr11	47187200	47188200	2.2804554605663783
chr11	47187300	47188300	2.34044786269366
chr11	47187400	47188400	1.4171461881596006
chr11	47187500	47188500	0.9325292628954164
chr11	47187600	47188600	0.7789089018063017
chr11	47187700	47188700	1.2464257474092768
chr11	47187800	47188800	1.425088275776781
chr11	47187900	47188900	0.9388403445765237
chr11	47188000	47189000	1.1262252595681224
chr11	47188100	47189100	1.7066087942865376
chr11	47188200	47189200	1.2414538742403038
chr11	47188300	47189300	1.4130143065141585
chr11	47188400	47189400	2.1031183145141403
chr11	47188500	47189500	2.433556028159062
chr11	47188600	47189600	2.667610558021808
chr11	47188700	47189700	2.1079090556395244
chr11	47188800	47189800	1.3615770687861002
chr11	47188900	47189900	1.255526376145291
chr11	47189000	47190000	1.2598197575207202
chr11	47193100	47194100	0.4051849708467845
chr11	47193200	47194200	1.0309573446778224
chr11	47193300	47194300	1.2941749540171688
chr11	47193400	47194400	1.3220920617589504
chr11	47193500	47194500	1.1752531724181654
chr11	47193600	47194600	1.3097388265377947
chr11	47193700	47194700	1.3854017528670128
chr11	47193800	47194800	0.9166961406874944
chr11	47193900	47194900	0.9757642866372662
chr11	47194000	47195000	0.7913643117537772
chr11	47194100	47195100	1.4344914960509725
chr11	47194200	47195200	1.0655381838724105
chr11	47194300	47195300	0.7882506307245065
chr11	47194400	47195400	0.7111709452262739
chr11	47194500	47195500	0.9579070196253928
chr11	47194600	47195600	0.7991720119633764
chr11	47194700	47195700	0.9630621020114196
chr11	47194800	47195800	1.704699220713531
chr11	47194900	47195900	2.0033623405993324
chr11	47195000	47196000	1.8798878833140285
chr11	47195100	47196100	1.132912732454544
chr11	47195200	47196200	1.3850844468289352
chr11	47195300	47196300	1.5102196848909355
chr11	47195400	47196400	1.2550945458820326
chr11	47195500	47196500	1.4244002311280488
chr11	47195600	47196600	1.7556729278993992
chr11	47198000	47199000	0.15919186196140875
chr11	47198100	47199100	0.4959632129415988
chr11	47198200	47199200	0.7462623230554771
chr11	47198300	47199300	1.0715515489867151
chr11	47198400	47199400	0.8244765419378505
chr11	47198500	47199500	0.3692361340287425
chr11	47198600	47199600	0.44954381354031103
chr11	47199700	47200700	0.5559145003325741
chr11	47199800	47200800	0.24775176323249795
chr11	47199900	47200900	0.3311703230573413
chr11	47200000	47201000	0.6393950315035819
chr11	47201100	47202100	1.7151386092158931
chr11	47201200	47202200	1.2104527081173426
chr11	47201300	47202300	1.9509880904957724
chr11	47201400	47202400	1.4586843449770646
chr11	47201500	47202500	1.2797839357819911
chr11	47201600	47202600	0.9953357840720232
chr11	47201700	47202700	0.7100165329425675
chr11	47201800	47202800	-0.11184080677820828
chr11	47201900	47202900	0.5082113747976218
chr11	47202000	47203000	-0.0018249824576612181
chr11	47202100	47203100	0.24502624302025075
chr11	47202200	47203200	0.5821929122603383
chr11	47202300	47203300	0.9575907809589214
chr11	47202400	47203400	1.1068400137830297
chr11	47202500	47203500	1.9617500320141832
chr11	47202600	47203600	1.6098438437101867
chr11	47202700	47203700	1.689638139831407
chr11	47202800	47203800	1.9412737998175331
chr11	47202900	47203900	1.7974637866459209
chr11	47203000	47204000	2.2123080215018844
chr11	47204100	47205100	0.9088444204922088
chr11	47204200	47205200	0.7828582549853492
chr11	47204300	47205300	0.7558186884883082
chr11	47204400	47205400	1.0955292865770394
chr11	47204500	47205500	0.9078301493447508
chr11	47204600	47205600	0.6139729053435231
chr11	47204700	47205700	0.9170691876704732
chr11	47204800	47205800	0.8379203687756689
chr11	47204900	47205900	0.7121182166805302
chr11	47208100	47209100	0.5992941894359384
chr11	47208200	47209200	0.6914210037257343
chr11	47208300	47209300	0.6992545487872021
chr11	47208400	47209400	0.615336397217926
chr11	47208500	47209500	0.5910710086963761
chr11	47208600	47209600	1.0314343505619743
chr11	47208700	47209700	1.7712218203526835
chr11	47208800	47209800	1.878327631775741
chr11	47208900	47209900	1.9173325633683167
chr11	47209000	47210000	1.9208158320383377
chr11	47209100	47210100	2.3139594656283307
chr11	47209200	47210200	2.529619379759163
chr11	47209300	47210300	1.804916646726315
chr11	47209400	47210400	1.8539104891081133
chr11	47209500	47210500	1.9416045626501024
chr11	47209600	47210600	1.7569569962132714
chr11	47209700	47210700	1.0762562357880243
chr11	47209800	47210800	0.7761674257454616
chr11	47209900	47210900	0.4113106561973871
chr11	47210000	47211000	0.24173812658563887
chr11	47210100	47211100	0.08327230556903786
chr11	47210200	47211200	-0.3986668159666235
chr11	47210300	47211300	0.5765467180402315
chr11	47210400	47211400	0.5312939933114001
chr11	47210500	47211500	0.09128761796538644
chr11	47210600	47211600	0.9644760220097408
chr11	47210700	47211700	1.4846934139331558
chr11	47210800	47211800	1.406573372430628
chr11	47210900	47211900	1.5071533877576369
chr11	47211000	47212000	1.405220072367742
chr11	47211100	47212100	1.3669850025724894
chr11	47211200	47212200	1.4639878396014907
chr11	47211300	47212300	1.2346640729011569
chr11	47214300	47215300	0.5968210400645821
chr11	47214400	47215400	0.21785975386116052
chr11	47214500	47215500	-0.5093477578845678
chr11	47214600	47215600	0.14369449596473532
chr11	47214700	47215700	0.09002297716854284
chr11	47214800	47215800	0.6500576601372879
chr11	47214900	47215900	-0.4711078394179128
chr11	47215000	47216000	0.02578414268224543
chr11	47215100	47216100	0.7665376045812238
chr11	47215200	47216200	1.2300115932610525
chr11	47215300	47216300	1.2443183599911385
chr11	47215400	47216400	1.798335133995105
chr11	47215500	47216500	3.0074326365796176
chr11	47215600	47216600	2.9004426225217816
chr11	47215700	47216700	2.789432543414311
chr11	47215800	47216800	2.3917901789205995
chr11	47215900	47216900	3.178038522624661
chr11	47216000	47217000	3.0191822556424603
chr11	47216100	47217100	2.620117731960357
chr11	47216200	47217200	2.5395780410980167
chr11	47216300	47217300	2.8269012700076317
chr11	47216400	47217400	2.3430005150774558
chr11	47216500	47217500	1.7818519488652844
chr11	47216600	47217600	1.6569978298830268
chr11	47216700	47217700	2.410198903623375
chr11	47216800	47217800	2.3378261827419307
chr11	47217200	47218200	2.736437830269695
chr11	47217300	47218300	2.0937404626862404
chr11	47217400	47218400	2.1255559370100667
chr11	47217500	47218500	2.3261180489998554
chr11	47217600	47218600	2.056225823443555
chr11	47217700	47218700	1.6573532646068696
chr11	47217800	47218800	1.8730994926202773
chr11	47217900	47218900	0.8398682578447364
chr11	47219000	47220000	1.033982699283616
chr11	47219100	47220100	0.7818783358516975
chr11	47219200	47220200	0.5059989351365111
chr11	47219300	47220300	0.3079977548061485
chr11	47219400	47220400	-0.303454222942502
chr11	47219500	47220500	0.0992874952517998
chr11	47219600	47220600	0.11980294982389456
chr11	47219700	47220700	0.9689781619104392
chr11	47219800	47220800	1.6396178064570406
chr11	47219900	47220900	2.126865402347067
chr11	47220000	47221000	2.229731998210662
chr11	47220100	47221100	2.1637149160101865
chr11	47220200	47221200	2.114085817217079
chr11	47220300	47221300	2.062408546240485
chr11	47221100	47222100	1.827116794829431
chr11	47221200	47222200	1.7059279294820824
chr11	47221300	47222300	1.5031928384586972
chr11	47221400	47222400	1.485649932105464
chr11	47221500	47222500	1.3505390856272643
chr11	47221600	47222600	0.8018973666790367
chr11	47222700	47223700	0.08595089343176128
chr11	47222800	47223800	0.4319168528178729
chr11	47222900	47223900	0.7886094000335173
chr11	47223000	47224000	0.5822429319826409
chr11	47223100	47224100	0.4936019670442911
chr11	47223200	47224200	0.2726285071658081
chr11	47223300	47224300	0.4058927294541033
chr11	47223400	47224400	0.05470256356384226
chr11	47223500	47224500	0.3015579369888292
chr11	47223600	47224600	0.3779734697259803
chr11	47223700	47224700	0.8968710561819074
chr11	47223800	47224800	1.2265372200469369
chr11	47223900	47224900	0.9343837286346868
chr11	47231200	47232200	1.2968414936477568
chr11	47231300	47232300	1.1277929646483218
chr11	47231400	47232400	1.2037854990782058
chr11	47231500	47232500	1.2305815461631509
chr11	47231600	47232600	1.727499206842317
chr11	47231700	47232700	2.7925537642783893
chr11	47231800	47232800	3.3630749306543977
chr11	47231900	47232900	3.7767209919921942
chr11	47232000	47233000	3.6212329886082504
chr11	47232100	47233100	3.9832359200241987
chr11	47232200	47233200	4.369322943227127
chr11	47232300	47233300	4.285861800107012
chr11	47232400	47233400	4.304103070468512
chr11	47232500	47233500	3.899622347200287
chr11	47232600	47233600	3.4527635324678307
chr11	47232700	47233700	3.4812448474777744
chr11	47232800	47233800	2.9872567313413017
chr11	47232900	47233900	2.762541377844292
chr11	47233000	47234000	2.4110306488317734
chr11	47233100	47234100	1.896568306144949
chr11	47233200	47234200	1.444330080805292
chr11	47233300	47234300	1.747471317308026
chr11	47233400	47234400	2.1154380203487544
chr11	47233500	47234500	2.6060843626692054
chr11	47233600	47234600	2.528809668090563
chr11	47233700	47234700	1.6367849260914695
chr11	47233800	47234800	1.8205621217795973
chr11	47233900	47234900	2.411420191686048
chr11	47234000	47235000	2.478296607939958
chr11	47234100	47235100	2.6190816836419875
chr11	47234200	47235200	2.4862861918599046
chr11	47234300	47235300	2.5245297251069103
chr11	47234400	47235400	2.549503253457941
chr11	47234500	47235500	2.3903639005768587
chr11	47234600	47235600	2.3167835563343666
chr11	47234700	47235700	2.503934519373729
chr11	47234800	47235800	2.0530656156905165
chr11	47234900	47235900	1.4023948730606504
chr11	47236000	47237000	0.6979976177922321
chr11	47236100	47237100	0.6964189197195901
chr11	47236200	47237200	1.3245845811548191
chr11	47236300	47237300	1.3219159110864238
chr11	47236400	47237400	1.2525628788012226
chr11	47236500	47237500	1.0230943918157196
chr11	47236600	47237600	1.3127333309862117
chr11	47236700	47237700	1.5076850242329884
chr11	47236800	47237800	1.984352146252181
chr11	47236900	47237900	2.785807658850628
chr11	47237000	47238000	3.431631843980968
chr11	47237100	47238100	3.519137013572787
chr11	47237200	47238200	3.6994320011082285
chr11	47237300	47238300	3.753962374028993
chr11	47237400	47238400	3.8235362283501138
chr11	47237500	47238500	3.984906721985449
chr11	47237600	47238600	3.978730948885634
chr11	47237700	47238700	4.526201194742886
chr11	47237800	47238800	4.635549450237233
chr11	47237900	47238900	3.92248172702117
chr11	47238000	47239000	3.280844924978682
chr11	47238100	47239100	3.039613265437055
chr11	47238200	47239200	2.8322828213361944
chr11	47238300	47239300	2.4429198635096165
chr11	47238400	47239400	2.1363467104941867
chr11	47238500	47239500	1.5797395178997065
chr11	47238600	47239600	1.462870699743212
chr11	47238700	47239700	0.4058317670229656
chr11	47238800	47239800	0.337762967820731
chr11	47238900	47239900	0.7645511791484211
chr11	47239000	47240000	1.4065177270739408
chr11	47239100	47240100	2.2300330912000508
chr11	47239200	47240200	2.308442119698325
chr11	47239300	47240300	2.7222000819882544
chr11	47239400	47240400	3.338422181964169
chr11	47239500	47240500	3.743553478004484
chr11	47239600	47240600	3.7410966462100568
chr11	47239700	47240700	3.8536307132600083
chr11	47239800	47240800	4.11476254705052
chr11	47240800	47241800	1.840431490490769
chr11	47240900	47241900	1.7276812949865874
chr11	47241000	47242000	1.9334165196518904
chr11	47241100	47242100	1.7924072592475015
chr11	47241200	47242200	2.0963745611831457
chr11	47241300	47242300	1.965236610476269
chr11	47241400	47242400	2.360271175987482
chr11	47241500	47242500	2.036441087268034
chr11	47241600	47242600	2.125638951840936
chr11	47241700	47242700	2.542600276219426
chr11	47241800	47242800	2.56478356045393
chr11	47241900	47242900	2.609674842990085
chr11	47242000	47243000	2.195354088890563
chr11	47242100	47243100	1.9033573507325805
chr11	47242200	47243200	1.6353331040352177
chr11	47243000	47244000	2.8321092327617223
chr11	47243100	47244100	3.0800918844828047
chr11	47243200	47244200	2.6477287633537494
chr11	47243300	47244300	2.799163824788915
chr11	47243400	47244400	3.2094555581957045
chr11	47243500	47244500	3.3065540978138026
chr11	47243600	47244600	3.3528808257909075
chr11	47243700	47244700	2.3201096905147383
chr11	47243800	47244800	2.3153052855371663
chr11	47243900	47244900	2.2312764835697205
chr11	47244000	47245000	2.1638717310891935
chr11	47244100	47245100	1.7287924925028528
chr11	47244200	47245200	1.7929063815045534
chr11	47244300	47245300	1.3757007586200662
chr11	47244400	47245400	0.5774011952916314
chr11	47245300	47246300	2.9906352079662093
chr11	47245400	47246400	3.3353256302529943
chr11	47245500	47246500	2.6362154379219525
chr11	47245600	47246600	1.5115456748806129
chr11	47245700	47246700	1.8915959829519957
chr11	47245800	47246800	1.9649757979737321
chr11	47245900	47246900	1.6480932434473898
chr11	47246000	47247000	1.4547440473322797
chr11	47246100	47247100	1.672877982220977
chr11	47246200	47247200	1.5646013482563392
chr11	47246300	47247300	1.5528796170777086
chr11	47246400	47247400	1.131001116406167
chr11	47246500	47247500	1.6848385025874133
chr11	47246600	47247600	2.648866006437969
chr11	47246700	47247700	2.5776267254272853
chr11	47246800	47247800	2.6294833455656708
chr11	47246900	47247900	2.8316977559300636
chr11	47247000	47248000	2.7628514252742824
chr11	47247100	47248100	2.7518216417992143
chr11	47247200	47248200	3.110302821617017
chr11	47247300	47248300	3.3882608380141748
chr11	47247400	47248400	3.7535315707810515
chr11	47247500	47248500	3.5750679731712416
chr11	47247600	47248600	3.180791176955444
chr11	47247700	47248700	2.888708277465837
chr11	47247800	47248800	3.4941366346253577
chr11	47247900	47248900	3.2316762629080897
chr11	47248000	47249000	2.6812600298720004
chr11	47248100	47249100	2.5170217638371164
chr11	47248200	47249200	2.305744952874816
chr11	47248300	47249300	1.667758477004045
chr11	47248400	47249400	1.2165268238795086
chr11	47248500	47249500	1.0343978982932942
chr11	47248600	47249600	0.9272243764111002
chr11	47248700	47249700	0.6955954640479156
chr11	47248800	47249800	-0.12907406429432192
chr11	47248900	47249900	-0.017030619460917797
chr11	47249000	47250000	0.3224415980351862
chr11	47249100	47250100	0.6886252059133631
chr11	47249200	47250200	0.20973522700608074
chr11	47249300	47250300	0.4062305410540291
chr11	47249400	47250400	0.9444653956072888
chr11	47249500	47250500	1.3694391658886884
chr11	47249600	47250600	1.1943515330598795
chr11	47249700	47250700	0.8620574907869106
chr11	47249800	47250800	0.7735441986658663
chr11	47249900	47250900	0.6503622749356641
chr11	47250000	47251000	0.8804676339329095
chr11	47250100	47251100	0.4507581137384908
chr11	47250200	47251200	1.3811240039519208
chr11	47250300	47251300	1.4832049279959616
chr11	47250400	47251400	1.1380006820941004
chr11	47250500	47251500	0.7709376514107074
chr11	47251000	47252000	1.1352649433167195
chr11	47253200	47254200	0.025240621884477718
chr11	47253300	47254300	0.814432697663825
chr11	47253400	47254400	0.6736109656862505
chr11	47253500	47254500	0.8500815082134142
chr11	47253600	47254600	1.2635080746294258
chr11	47253700	47254700	1.2026840192635866
chr11	47253800	47254800	1.248619104933757
chr11	47253900	47254900	1.061806126863884
chr11	47254000	47255000	1.0929065033122372
chr11	47254100	47255100	1.0020898659987076
chr11	47254200	47255200	1.5789391128055548
chr11	47254300	47255300	1.0408154585974296
chr11	47254400	47255400	0.8147083249230813
chr11	47254500	47255500	0.570053251970951
chr11	47254600	47255600	-0.2792311698143328
chr11	47256800	47257800	2.9521823630888773
chr11	47256900	47257900	3.128646663640407
chr11	47257000	47258000	3.1845890535350496
chr11	47257100	47258100	2.613573726466642
chr11	47257200	47258200	2.654372601806993
chr11	47257300	47258300	2.1085482190214853
chr11	47257400	47258400	1.6362560939451096
chr11	47257800	47258800	1.0542452303750212
chr11	47257900	47258900	1.4171935774593285
chr11	47258000	47259000	1.235932707174231
chr11	47258100	47259100	1.3121989931881235
chr11	47258200	47259200	1.6437870156377845
chr11	47258300	47259300	2.0767479103944995
chr11	47258400	47259400	2.138342320284888
chr11	47258500	47259500	2.6570030538499503
chr11	47258600	47259600	2.3500055338485337
chr11	47258700	47259700	2.3802137690995
chr11	47258800	47259800	2.7650539657779847
chr11	47258900	47259900	2.5963633778504933
chr11	47259000	47260000	2.7859380224890025
chr11	47259100	47260100	2.46704549943408
chr11	47259200	47260200	1.8140785259016696
chr11	47259300	47260300	0.9353590112435516
chr11	47259400	47260400	0.6849379376751569
chr11	47259500	47260500	0.7312590546492395
chr11	47259600	47260600	1.4052496204049962
chr11	47259700	47260700	2.9154627292509545
chr11	47259800	47260800	2.21519968015604
chr11	47259900	47260900	2.983826277974416
chr11	47260000	47261000	2.567956571156103
chr11	47260100	47261100	2.9450115388502307
chr11	47261200	47262200	3.9019660150774063
chr11	47261300	47262300	3.787478541899032
chr11	47261400	47262400	3.605924026503831
chr11	47261500	47262500	3.113212434085638
chr11	47261600	47262600	2.1962652646895355
chr11	47262100	47263100	1.3066138419119715
chr11	47262200	47263200	1.6356741889062392
chr11	47263400	47264400	1.6707349007998995
chr11	47263500	47264500	1.516403706431252
chr11	47263600	47264600	1.574478499416541
chr11	47263700	47264700	1.2181236542029998
chr11	47263800	47264800	1.4604887934617703
chr11	47263900	47264900	1.127421344357976
chr11	47264000	47265000	1.1758122688046455
chr11	47264100	47265100	1.2293713849420778
chr11	47264200	47265200	1.0678999954013642
chr11	47264300	47265300	1.0022720393862397
chr11	47264400	47265400	1.0674086032201733
chr11	47264500	47265500	0.9111233914812908
chr11	47264600	47265600	0.4336615425755375
chr11	47264700	47265700	0.7566336885590748
chr11	47264800	47265800	0.7769513728806642
chr11	47264900	47265900	0.1075938573205537
chr11	47265000	47266000	0.31000432747880247
chr11	47265100	47266100	0.5520617590620587
chr11	47265200	47266200	0.9379883727218462
chr11	47265300	47266300	1.098546874303152
chr11	47265400	47266400	1.1685976863610672
chr11	47265500	47266500	1.9316100634606728
chr11	47266700	47267700	1.8092906897705359
chr11	47266800	47267800	1.7442986126694282
chr11	47266900	47267900	2.0452726203396416
chr11	47267000	47268000	2.46854096256835
chr11	47267100	47268100	2.225458043212748
chr11	47267200	47268200	2.16176809421251
chr11	47267300	47268300	1.4725140439964437
chr11	47267400	47268400	1.97720073025307
chr11	47267500	47268500	1.8832856393324515
chr11	47267600	47268600	1.8889087976136096
chr11	47267700	47268700	2.0762438722078302
chr11	47267800	47268800	2.4612781379662967
chr11	47267900	47268900	2.3491835182673992
chr11	47268000	47269000	2.0518182836539625
chr11	47268100	47269100	2.137161377132945
chr11	47268200	47269200	2.7547320923934304
chr11	47268300	47269300	3.0276736538129136
chr11	47268400	47269400	2.4899591211608376
chr11	47268500	47269500	2.5947901335739987
chr11	47268600	47269600	2.4402847062607926
chr11	47268700	47269700	2.1768211102460167
chr11	47268800	47269800	0.3800537101213998
chr11	47268900	47269900	-0.0169402489531964
chr11	47269000	47270000	-0.560535852009942
chr11	47269100	47270100	-0.8918174535122926
chr11	47269200	47270200	-1.4935156880525036
chr11	47269300	47270300	-1.1499974479838206
chr11	47269400	47270400	-0.7740168126961773
chr11	47269500	47270500	-0.1824631336435171
chr11	47269600	47270600	0.9560063771967005
chr11	47269700	47270700	0.0953071214581816
chr11	47269800	47270800	0.5464983929707824
chr11	47269900	47270900	1.0972815305213663
chr11	47270000	47271000	1.572421095697241
chr11	47270100	47271100	1.3503380111322705
chr11	47270200	47271200	1.3390746146547834
chr11	47270300	47271300	1.4096760462282596
chr11	47270400	47271400	1.381215361320526
chr11	47270500	47271500	0.8258024666280345
chr11	47270600	47271600	0.025160314896961928
chr11	47270700	47271700	-0.059157739206540876
chr11	47270800	47271800	0.33426277944891425
chr11	47270900	47271900	-0.4731841785615082
chr11	47271000	47272000	-1.1578663141400838
chr11	47271100	47272100	-0.7999913953376476
chr11	47271200	47272200	-0.21544411736992086
chr11	47271300	47272300	-0.6416086631531325
chr11	47271400	47272400	-0.7241014424661559
chr11	47271500	47272500	-0.5598133051759254
chr11	47271600	47272600	-1.2389247612343401
chr11	47271700	47272700	-0.450193867190976
chr11	47271800	47272800	-0.3789160575291265
chr11	47271900	47272900	0.04849879720952339
chr11	47272000	47273000	0.43108992972283783
chr11	47272100	47273100	0.3074295435803485
chr11	47272200	47273200	0.10632851592975433
chr11	47272300	47273300	0.6279165107703621
chr11	47272400	47273400	0.4040191216592696
chr11	47273000	47274000	0.9178144642948459
chr11	47273100	47274100	0.6983827804084635
chr11	47273200	47274200	0.2595447421250301
chr11	47273300	47274300	0.3065804900392348
chr11	47273400	47274400	0.6378341777268246
chr11	47273500	47274500	0.5454480951596702
chr11	47273600	47274600	0.8640080593683767
chr11	47273700	47274700	1.6652078764137628
chr11	47273800	47274800	2.009871581297464
chr11	47273900	47274900	2.5677324746525856
chr11	47274000	47275000	2.2437052624526377
chr11	47274100	47275100	2.666293587864768
chr11	47274200	47275200	3.4284325160965894
chr11	47274300	47275300	3.1341789826488875
chr11	47274400	47275400	2.856743722112083
chr11	47274500	47275500	2.754662318310185
chr11	47274600	47275600	2.6122342915318093
chr11	47274700	47275700	1.9743956163945948
chr11	47274800	47275800	1.058772133851298
chr11	47274900	47275900	0.1920215041071315
chr11	47275000	47276000	0.21220153270572947
chr11	47275100	47276100	0.4137402865827807
chr11	47275200	47276200	0.4385714554454642
chr11	47275300	47276300	0.9744860479857792
chr11	47275400	47276400	1.1544792711203378
chr11	47275500	47276500	1.2930814343590122
chr11	47275600	47276600	1.0016604933280664
chr11	47275700	47276700	0.9987479683399184
chr11	47275800	47276800	1.740722825186147
chr11	47275900	47276900	2.1662867676938338
chr11	47276000	47277000	2.1346277927085047
chr11	47276100	47277100	1.7609401633678898
chr11	47276200	47277200	1.2475681153988256
chr11	47276300	47277300	1.4088040952382106
chr11	47276400	47277400	0.12361860444200705
chr11	47276500	47277500	0.3713266663391552
chr11	47276600	47277600	0.9227916408626992
chr11	47276700	47277700	1.110921589978364
chr11	47276800	47277800	0.37507892002808585
chr11	47276900	47277900	-0.3455347559554827
chr11	47277000	47278000	-0.452063329520078
chr11	47277100	47278100	-0.9671705212313996
chr11	47277200	47278200	-0.6558835184569275
chr11	47277300	47278300	-0.8153801138464265
chr11	47277400	47278400	-0.5113209401039767
chr11	47277500	47278500	-0.8528878148123599
chr11	47277600	47278600	-1.4302289445646832
chr11	47277700	47278700	-1.9818223310459009
chr11	47277800	47278800	-1.630706063070682
chr11	47277900	47278900	-1.8395699798167169
chr11	47278000	47279000	-1.2776528937986529
chr11	47278100	47279100	-0.7078032091664785
chr11	47278200	47279200	-1.2267480966059148
chr11	47278300	47279300	-1.6131743577022983
chr11	47278400	47279400	-1.2375439570168822
chr11	47278500	47279500	-1.0931951785846628
chr11	47279600	47280600	-0.26422052811541985
chr11	47279700	47280700	-0.21891342390733376
chr11	47279800	47280800	-0.2357458638759082
chr11	47279900	47280900	-0.006470480821655175
chr11	47280000	47281000	0.2762821026949566
chr11	47280100	47281100	-0.4064602413463616
chr11	47280200	47281200	0.10099221343499236
chr11	47280300	47281300	-0.20442454141617508
chr11	47280400	47281400	-0.4186659308276623
chr11	47280500	47281500	-0.2395810965625907
chr11	47280600	47281600	0.4401461562999576
chr11	47280700	47281700	0.14914004412956178
chr11	47280800	47281800	0.171549590527104
chr11	47281900	47282900	2.8373959195153486
chr11	47282000	47283000	2.982113848166603
chr11	47282100	47283100	2.9062185480793645
chr11	47282200	47283200	2.804645748384164
chr11	47282300	47283300	3.6083668353434186
chr11	47282400	47283400	3.3919066357382386
chr11	47282500	47283500	2.6857596845733385
chr11	47282600	47283600	2.12223212400818
chr11	47282700	47283700	2.341606217641597
chr11	47282800	47283800	2.0602267564405983
chr11	47282900	47283900	1.9878065930457496
chr11	47283000	47284000	1.5373005702694662
chr11	47283100	47284100	1.4910612540407109
chr11	47283200	47284200	1.4044856236094323
chr11	47283300	47284300	0.5641846811855447
chr11	47283400	47284400	1.2934779615427072
chr11	47283500	47284500	1.7258643076035267
chr11	47283600	47284600	1.3626234017280423
chr11	47283700	47284700	0.4889359081574562
chr11	47283800	47284800	0.04905215227867695
chr11	47283900	47284900	-0.13557122967348129
chr11	47284000	47285000	-0.14656033760450043
chr11	47284100	47285100	0.24445899745930025
chr11	47284200	47285200	0.4682334743959847
chr11	47284300	47285300	0.3013586202340775
chr11	47284400	47285400	-0.3261906421113529
chr11	47284500	47285500	-0.6013406326430969
chr11	47284600	47285600	0.15962351001597042
chr11	47284700	47285700	0.12910038029883278
chr11	47284800	47285800	0.591817912028595
chr11	47284900	47285900	-0.10153513245516096
chr11	47285000	47286000	-0.046205215156673786
chr11	47285100	47286100	-0.4771594116855522
chr11	47285200	47286200	-0.2135882143216493
chr11	47285300	47286300	0.22204855804831145
chr11	47285400	47286400	0.11114847474186963
chr11	47285500	47286500	-0.4309369334028888
chr11	47285600	47286600	-0.4599367204000253
chr11	47285700	47286700	0.5073733725408824
chr11	47285800	47286800	0.14497367633195415
chr11	47285900	47286900	0.8860010408670284
chr11	47286000	47287000	0.7224473499639698
chr11	47286100	47287100	0.9785059895823844
chr11	47286200	47287200	0.6015745315890227
chr11	47286300	47287300	0.4487401457138124
chr11	47286400	47287400	1.1152497243789423
chr11	47286500	47287500	2.1986895906117367
chr11	47286600	47287600	1.7936670052314665
chr11	47286700	47287700	1.3935157957139501
chr11	47286800	47287800	1.6150329342701506
chr11	47287800	47288800	0.500411080973067
chr11	47287900	47288900	0.3900969332775993
chr11	47288000	47289000	0.5644694430434749
chr11	47288100	47289100	0.7351334337927221
chr11	47288200	47289200	1.5575851342282487
chr11	47288300	47289300	1.7387652555125463
chr11	47288400	47289400	2.192787992029361
chr11	47288500	47289500	1.9087853304907296
chr11	47288600	47289600	2.1229701293106027
chr11	47288700	47289700	1.7764849677849108
chr11	47288800	47289800	1.3140598988920342
chr11	47288900	47289900	1.0736137489401991
chr11	47289000	47290000	2.1153966112312577
chr11	47289100	47290100	2.02513562037994
chr11	47289200	47290200	1.7558963750128809
chr11	47289300	47290300	2.012305770846226
chr11	47289400	47290400	2.3415248796500947
chr11	47289500	47290500	3.0006890063885137
chr11	47289600	47290600	2.9662682684337316
chr11	47289700	47290700	3.636272719824891
chr11	47289800	47290800	3.720840429904271
chr11	47289900	47290900	4.273162243805623
chr11	47290000	47291000	2.92301006255093
chr11	47290100	47291100	2.342719564876813
chr11	47290200	47291200	2.000785431587384
chr11	47290300	47291300	1.2290455296829623
chr11	47290400	47291400	1.2069517655090916
chr11	47290500	47291500	0.9696197327519732
chr11	47290600	47291600	1.4115865147711768
chr11	47290700	47291700	0.6729041291125561
chr11	47290800	47291800	1.0299904669155229
chr11	47290900	47291900	0.5914861790331997
chr11	47291000	47292000	1.1446760761733272
chr11	47291100	47292100	0.6179456844890171
chr11	47291200	47292200	0.9796609042486966
chr11	47291300	47292300	1.4285732217689169
chr11	47291400	47292400	0.518126415371438
chr11	47291500	47292500	0.4892338052355808
chr11	47291600	47292600	0.3542392023300021
chr11	47291700	47292700	1.4264600520014783
chr11	47291800	47292800	1.1236263887738875
chr11	47291900	47292900	0.9593540882323752
chr11	47292000	47293000	0.5480821924239984
chr11	47292100	47293100	0.9785706007834899
chr11	47292200	47293200	0.6419458789706844
chr11	47292300	47293300	0.7999348594025192
chr11	47292400	47293400	1.1292805308417568
chr11	47292500	47293500	1.2953530461905631
chr11	47292600	47293600	1.8129750789562729
chr11	47292700	47293700	1.2254629856927413
chr11	47292800	47293800	0.6374127595354843
chr11	47292900	47293900	0.5242117637292865
chr11	47293000	47294000	0.8745741889968416
chr11	47293100	47294100	0.4888444086643755
chr11	47293200	47294200	1.132480648578459
chr11	47293300	47294300	1.2334890351559835
chr11	47294700	47295700	-0.10424854186165636
chr11	47294800	47295800	-0.8504506626494819
chr11	47294900	47295900	-0.5840087459362292
chr11	47295000	47296000	0.30591499511014025
chr11	47295100	47296100	0.14877546709347544
chr11	47295200	47296200	-0.03739636471771507
chr11	47295300	47296300	-0.3093448372738229
chr11	47295400	47296400	-0.2783478577525671
chr11	47295500	47296500	-0.7106078310765721
chr11	47295600	47296600	-0.7469013938985498
chr11	47295700	47296700	-1.4912754517597449
chr11	47295800	47296800	-0.5071764081080639
chr11	47295900	47296900	-0.6253077849424251
chr11	47296000	47297000	-1.1906300019109253
chr11	47296100	47297100	-1.1807436651274266
chr11	47296200	47297200	-0.9848875395186254
chr11	47296300	47297300	-0.3817742220831272
chr11	47296400	47297400	-0.6533589401037534
chr11	47297900	47298900	-0.2507549930350181
chr11	47298000	47299000	-0.03567188027321396
chr11	47298100	47299100	-0.2992011340767049
chr11	47298200	47299200	-0.2921828968108339
chr11	47298300	47299300	-0.7791371651119204
chr11	47298400	47299400	-0.7575612294992614
chr11	47298500	47299500	-1.3561109968411449
chr11	47301100	47302100	1.3579248484302906
chr11	47301200	47302200	1.3720127807860782
chr11	47301300	47302300	1.5630547063946232
chr11	47301400	47302400	1.0572064596001085
chr11	47301500	47302500	1.750885199982022
chr11	47301600	47302600	1.3084176173961772
chr11	47301700	47302700	1.75613956171006
chr11	47301800	47302800	1.5653936944089182
chr11	47301900	47302900	1.0696804820385155
chr11	47302000	47303000	0.7883764824655886
chr11	47302100	47303100	0.5657882617569292
chr11	47302200	47303200	0.6599040755966658
chr11	47303700	47304700	0.16139303379346287
chr11	47303800	47304800	-0.4018217753666314
chr11	47303900	47304900	-0.749640329430362
chr11	47304000	47305000	-1.4756266465736132
chr11	47304100	47305100	-1.6035325784079986
chr11	47304200	47305200	-1.4582525760906142
chr11	47304300	47305300	-0.7003284787079829
chr11	47304400	47305400	-0.2586653904467537
chr11	47304500	47305500	-0.3347062737730793
chr11	47304600	47305600	-0.43722377028581216
chr11	47304700	47305700	-0.1838974177691194
chr11	47304800	47305800	0.6487918767750944
chr11	47304900	47305900	0.6998224121077866
chr11	47305000	47306000	1.7225078414213515
chr11	47305100	47306100	2.579916411513201
chr11	47305200	47306200	1.9004984091254007
chr11	47305300	47306300	1.466772441628576
chr11	47305400	47306400	0.6486982466489956
chr11	47305500	47306500	0.6559547610023005
chr11	47305600	47306600	0.5153326206359777
chr11	47305700	47306700	-0.5591773121126219
chr11	47305800	47306800	-0.8888687389600395
chr11	47305900	47306900	-1.1267118638143878
chr11	47306000	47307000	-1.4345440233370579
chr11	47306100	47307100	-1.9156056745859245
chr11	47306200	47307200	-1.463827184408654
chr11	47306300	47307300	-1.9421054368059807
chr11	47306400	47307400	-1.4998112146519476
chr11	47306500	47307500	-1.475570815734262
chr11	47306600	47307600	-1.2331568646678444
chr11	47307200	47308200	-0.5195758425584655
chr11	47307300	47308300	0.10257188539787973
chr11	47307400	47308400	-0.08562021559544444
chr11	47307500	47308500	-0.2595811979152926
chr11	47307600	47308600	-0.5823957446072157
chr11	47307700	47308700	0.05609859304981165
chr11	47307800	47308800	-0.35867339820837
chr11	47307900	47308900	-0.3043612116916184
chr11	47308000	47309000	-0.04393009822394245
chr11	47308100	47309100	0.20401037543972803
chr11	47308200	47309200	1.172637779038898
chr11	47308300	47309300	0.7507869468768229
chr11	47308400	47309400	1.4998928138673042
chr11	47308500	47309500	1.7509344531469986
chr11	47308600	47309600	2.4763169559665306
chr11	47308700	47309700	2.3407284042429053
chr11	47308800	47309800	2.6184163171421857
chr11	47308900	47309900	2.8358646710045727
chr11	47309000	47310000	2.6351401493978113
chr11	47310900	47311900	1.5539412276170077
chr11	47311000	47312000	1.878920537007411
chr11	47311100	47312100	1.5739356305837988
chr11	47311200	47312200	1.3878187004843423
chr11	47311300	47312300	1.7953629115835827
chr11	47311400	47312400	1.4584488817931311
chr11	47311500	47312500	1.6215683859393766
chr11	47311600	47312600	1.7445614927856057
chr11	47311700	47312700	1.9241755315078688
chr11	47311800	47312800	1.3727820851658086
chr11	47311900	47312900	0.8590306313796422
chr11	47312000	47313000	0.963166878559241
chr11	47312100	47313100	0.8270339340098639
chr11	47312200	47313200	0.7930271741245286
chr11	47312300	47313300	0.4593934798536859
chr11	47312400	47313400	0.9504211038820732
chr11	47312500	47313500	1.348680056200218
chr11	47314300	47315300	0.997754581693586
chr11	47314400	47315400	1.867057473190876
chr11	47314500	47315500	1.8819293484652675
chr11	47314600	47315600	1.1742864514724158
chr11	47314700	47315700	1.7032143569332159
chr11	47314800	47315800	1.6617499226245218
chr11	47316500	47317500	-1.3293972463597217
chr11	47316600	47317600	-0.7753036914487625
chr11	47316700	47317700	-1.8534009077566296
chr11	47316800	47317800	-1.0052544145029656
chr11	47316900	47317900	0.17695982281063838
chr11	47317000	47318000	-0.17903970123779742
chr11	47317100	47318100	-0.01182695622709426
chr11	47317200	47318200	0.4538292832498384
chr11	47317300	47318300	0.499206009541185
chr11	47317400	47318400	1.1894488050746372
chr11	47317500	47318500	1.6179183002871336
chr11	47317600	47318600	0.8865250823319615
chr11	47317700	47318700	1.6090226393891802
chr11	47320200	47321200	-0.4949999809554082
chr11	47320300	47321300	-0.2757477511963852
chr11	47320400	47321400	0.2299634488452099
chr11	47320500	47321500	0.8114871285189182
chr11	47320600	47321600	0.2270978860272644
chr11	47320700	47321700	0.3803507072065505
chr11	47320800	47321800	0.6107675217546766
chr11	47320900	47321900	1.2138324383162629
chr11	47321000	47322000	1.6517385596260146
chr11	47321100	47322100	2.3342043408887507
chr11	47321200	47322200	2.1036617124979258
chr11	47321300	47322300	1.7934830630727296
chr11	47321400	47322400	2.084640280843777
chr11	47321500	47322500	2.0695006535845657
chr11	47321600	47322600	2.6623489327175967
chr11	47321700	47322700	1.9419631908367176
chr11	47321800	47322800	2.302211153592839
chr11	47321900	47322900	2.206427515606523
chr11	47322000	47323000	1.8464525963822755
chr11	47322100	47323100	1.2727691467368076
chr11	47322200	47323200	1.2846547318952914
chr11	47322300	47323300	1.536676354611524
chr11	47322900	47323900	1.6422821118435986
chr11	47323300	47324300	1.8772783761120733
chr11	47323400	47324400	1.8306462207985184
chr11	47323500	47324500	2.347420086813868
chr11	47323600	47324600	2.6890875554821485
chr11	47323700	47324700	2.7528447061631547
chr11	47323800	47324800	2.097476403261048
chr11	47324600	47325600	4.605742630092876
chr11	47324700	47325700	4.705316762420757
chr11	47324800	47325800	4.5805444264709365
chr11	47324900	47325900	4.465945748999081
chr11	47325000	47326000	4.457457736879829
chr11	47325100	47326100	4.335152675682998
chr11	47325200	47326200	4.070274434438487
chr11	47326300	47327300	1.5179625549884483
chr11	47326400	47327400	1.5841862592839266
chr11	47326500	47327500	1.526753010292016
chr11	47326600	47327600	1.7507582145627407
chr11	47326700	47327700	2.107291752904437
chr11	47326800	47327800	2.4128875984717943
chr11	47326900	47327900	2.551389131069895
chr11	47327000	47328000	2.6339687422203366
chr11	47327100	47328100	3.0336903461801707
chr11	47327200	47328200	2.6005256493484668
chr11	47327300	47328300	2.132035992491169
chr11	47327400	47328400	2.0514861583598285
chr11	47327500	47328500	2.0866894250988595
chr11	47327600	47328600	2.0547888895385618
chr11	47327700	47328700	1.8358734499996063
chr11	47327800	47328800	1.6505001131431951
chr11	47327900	47328900	1.658681912257366
chr11	47330200	47331200	-1.1680468081643371
chr11	47330300	47331300	-0.4030717079287541
chr11	47330400	47331400	-0.4777503603820717
chr11	47330500	47331500	-0.5906116542089083
chr11	47330600	47331600	-0.7379630788615656
chr11	47330700	47331700	-0.691400421434386
chr11	47330800	47331800	-0.6568063806421244
chr11	47330900	47331900	-0.8044289169428622
chr11	47331900	47332900	3.8397964690548783
chr11	47332000	47333000	4.210432762055323
chr11	47332100	47333100	4.364148281224781
chr11	47332200	47333200	4.436309494783019
chr11	47332300	47333300	4.405307983521576
chr11	47332400	47333400	4.514110722891235
chr11	47332500	47333500	4.5553076746790975
chr11	47332600	47333600	3.5861576090748897
chr11	47332700	47333700	3.2590352435964705
chr11	47332800	47333800	2.578544074584644
chr11	47332900	47333900	2.4766441297381987
chr11	47333800	47334800	1.3134536959450611
chr11	47333900	47334900	1.2720283726273478
chr11	47334000	47335000	1.0013776685549247
chr11	47334100	47335100	1.2407796738764016
chr11	47334200	47335200	1.3379170915536425
chr11	47334300	47335300	2.272659364150913
chr11	47334400	47335400	2.185343371490297
chr11	47334500	47335500	2.248413156926909
chr11	47334600	47335600	2.3035701702512283
chr11	47334700	47335700	2.0813264085936862
chr11	47334800	47335800	2.0002791646360074
chr11	47334900	47335900	1.5046891537090257
chr11	47335000	47336000	1.780142998346241
chr11	47335100	47336100	1.1409420909532164
chr11	47336600	47337600	2.7753567164888358
chr11	47336700	47337700	3.0157511386836133
chr11	47336800	47337800	3.3864439078825166
chr11	47336900	47337900	4.490653908729026
chr11	47338000	47339000	4.685126841875647
chr11	47338100	47339100	4.61423870042637
chr11	47338200	47339200	4.7616448513496055
chr11	47338300	47339300	4.248491860766992
chr11	47338400	47339400	4.160493797622477
chr11	47338500	47339500	3.2123855084487385
chr11	47343700	47344700	2.5692081941955496
chr11	47343800	47344800	1.8775586571942104
chr11	47343900	47344900	2.0046240150368155
chr11	47344000	47345000	1.6739556860187923
chr11	47344100	47345100	1.9956295110490856
chr11	47344200	47345200	2.521355806234657
chr11	47344300	47345300	2.3601616957000373
chr11	47344400	47345400	2.86878688025421
chr11	47344500	47345500	2.268631243695859
chr11	47344600	47345600	2.265609167450446
chr11	47344700	47345700	1.890442644713683
chr11	47344800	47345800	2.269105055123419
chr11	47344900	47345900	2.175301511090339
chr11	47345000	47346000	2.4041671130082904
chr11	47345100	47346100	2.593517143304045
chr11	47345200	47346200	2.2579115729102277
chr11	47345300	47346300	3.463640294666108
chr11	47345400	47346400	3.2246772778166006
chr11	47345500	47346500	3.4569147858023737
chr11	47345600	47346600	3.292054924880811
chr11	47345700	47346700	3.761481288122475
chr11	47345800	47346800	4.319155400919347
chr11	47345900	47346900	4.5542566370272946
chr11	47346000	47347000	5.30754942414516
chr11	47346100	47347100	5.615413148286549
chr11	47346200	47347200	5.72235099982451
chr11	47346300	47347300	4.826217621781947
chr11	47346400	47347400	4.600960167324292
chr11	47346500	47347500	4.6375657137995
chr11	47346600	47347600	4.5273143140451015
chr11	47346700	47347700	4.314036261932166
chr11	47346800	47347800	4.066767356633727
chr11	47346900	47347900	4.153726487989332
chr11	47347000	47348000	2.899728439121709
chr11	47347100	47348100	2.723846908947813
chr11	47347200	47348200	2.2940695414005763
chr11	47347300	47348300	2.1604339368132366
chr11	47347400	47348400	2.219555544744205
chr11	47347500	47348500	1.980712216253188
chr11	47347600	47348600	2.212139537905353
chr11	47347700	47348700	1.8054666613584696
chr11	47347800	47348800	0.933561844712134
chr11	47350100	47351100	2.8199760882461344
chr11	47350200	47351200	2.3830631049093736
chr11	47350300	47351300	1.8698766168083951
chr11	47350400	47351400	2.586972818520332
chr11	47350500	47351500	2.8371218515774577
chr11	47350600	47351600	3.4656665880732525
chr11	47350700	47351700	3.67467854505656
chr11	47350800	47351800	3.4558038612909865
chr11	47350900	47351900	3.4433768064828687
chr11	47351000	47352000	4.2286019099622845
chr11	47351100	47352100	4.1649551518518
chr11	47351200	47352200	4.366391286733605
chr11	47351300	47352300	4.698514860840336
chr11	47351400	47352400	4.2424666294115525
chr11	47351500	47352500	3.486719615918968
chr11	47351600	47352600	3.373083111141498
chr11	47351700	47352700	3.4406716676263844
chr11	47351800	47352800	4.057123295665253
chr11	47351900	47352900	3.2888138716824984
chr11	47352000	47353000	2.325992342214193
chr11	47352100	47353100	1.9122705704210792
chr11	47352200	47353200	1.8829287696679842
chr11	47352300	47353300	1.5178817300258274
chr11	47352400	47353400	1.5182499140164247
chr11	47352500	47353500	2.41666913588864
chr11	47352600	47353600	1.3240994011394571
chr11	47352700	47353700	0.8184205847736907
chr11	47352800	47353800	0.16420180055191042
chr11	47352900	47353900	0.3273765571650389
chr11	47353000	47354000	0.22466700899639533
chr11	47353100	47354100	0.20067390059543025
chr11	47353200	47354200	-0.2705030487584025
chr11	47353300	47354300	0.1636032160126957
chr11	47353400	47354400	-0.32948705244784576
chr11	47353500	47354500	-0.877775521832277
chr11	47353600	47354600	0.2478361611739937
chr11	47353700	47354700	0.5449042805484524
chr11	47353800	47354800	1.0098811719569845
chr11	47353900	47354900	1.347729105161011
chr11	47354000	47355000	1.6249323000292317
chr11	47356000	47357000	-5.994645679257901
chr11	47356100	47357100	-6.024523875312395
chr11	47358500	47359500	2.694325933404876
chr11	47358600	47359600	3.3606524437892715
chr11	47358700	47359700	2.8514592059742836
chr11	47358800	47359800	3.0460561055856434
chr11	47358900	47359900	3.9902352217233776
chr11	47359000	47360000	5.103830123990208
chr11	47359100	47360100	5.5473517453075445
chr11	47359200	47360200	4.936137831187161
chr11	47359300	47360300	4.128413677160797
chr11	47359400	47360400	3.752504427947303
chr11	47359500	47360500	3.9173807614262612
chr11	47359600	47360600	4.277152579144768
chr11	47359700	47360700	4.712357993388582
chr11	47359800	47360800	4.506136212612957
chr11	47360900	47361900	1.5461160510811556
chr11	47361000	47362000	1.7134366862031025
chr11	47361100	47362100	0.769133193198439
chr11	47361200	47362200	0.18416199277059847
chr11	47361300	47362300	0.6966124754545746
chr11	47361400	47362400	0.7535055421476478
chr11	47361500	47362500	0.6565274839450436
chr11	47361600	47362600	0.6753054906470536
chr11	47361700	47362700	0.14224732895622533
chr11	47361800	47362800	0.09017314161377234
chr11	47364100	47365100	2.5488730293089397
chr11	47364200	47365200	2.7402660672810866
chr11	47364300	47365300	2.621587368923454
chr11	47364400	47365400	2.3607177835474693
chr11	47364500	47365500	2.1652945350391697
chr11	47364600	47365600	1.3601952027255575
chr11	47364700	47365700	1.2049800414146934
chr11	47364800	47365800	1.6664034677472253
chr11	47364900	47365900	1.9110076653690693
chr11	47365000	47366000	1.7231179314334024
chr11	47365100	47366100	1.4432487815507786
chr11	47365200	47366200	1.215143610164262
chr11	47365300	47366300	1.2419901696149789
chr11	47365400	47366400	1.369618339971608
chr11	47365500	47366500	1.3099175047642648
chr11	47365600	47366600	1.5032813643079332
chr11	47365700	47366700	1.1119823120036842
chr11	47365800	47366800	0.8237066566822778
chr11	47365900	47366900	0.8860277904776295
chr11	47366000	47367000	0.6604137732703045
chr11	47366100	47367100	0.7756312135203537
chr11	47366200	47367200	0.5253321465879943
chr11	47366300	47367300	0.2262924902745926
chr11	47366400	47367400	-0.003038869469613293
chr11	47366500	47367500	-0.4133145970717829
chr11	47367800	47368800	1.617418658023614
chr11	47367900	47368900	1.5668683936990724
chr11	47368000	47369000	1.5176625602910931
chr11	47368100	47369100	1.1773342531748103
chr11	47368200	47369200	-0.10037218123976216
chr11	47368300	47369300	-1.4365149066904501
chr11	47368400	47369400	-0.6524315046975456
chr11	47368500	47369500	-1.5146772375351516
chr11	47371700	47372700	2.821726427760042
chr11	47371800	47372800	3.3461380083406453
chr11	47371900	47372900	3.0213917785767666
chr11	47372000	47373000	2.3164049879827
chr11	47372100	47373100	2.536461041481907
chr11	47372200	47373200	2.6200593170978417
chr11	47372300	47373300	2.4860510148408475
chr11	47372400	47373400	2.4749567449037557
chr11	47373400	47374400	1.7761744547493783
chr11	47373500	47374500	2.366832974781596
chr11	47373600	47374600	3.2221112910253686
chr11	47373700	47374700	3.777416192919485
chr11	47373800	47374800	3.699241046869379
chr11	47373900	47374900	4.016555216138313
chr11	47374000	47375000	4.475969667372884
chr11	47374100	47375100	4.8072094313187845
chr11	47374200	47375200	4.879491594393763
chr11	47374300	47375300	5.104889928484384
chr11	47374400	47375400	4.5021774793605855
chr11	47374500	47375500	4.2532762274388745
chr11	47374600	47375600	3.5408189848370886
chr11	47374700	47375700	3.707667445615493
chr11	47374800	47375800	4.156872352671367
chr11	47374900	47375900	4.275794448401745
chr11	47375000	47376000	4.219095694643022
chr11	47375100	47376100	3.914168840354359
chr11	47375200	47376200	3.6611295359710887
chr11	47375300	47376300	3.4279547045764533
chr11	47375400	47376400	3.6602806358817848
chr11	47375500	47376500	3.5087488110267984
chr11	47375600	47376600	3.982711204980924
chr11	47375700	47376700	3.623995901176478
chr11	47375800	47376800	4.062281244135877
chr11	47375900	47376900	3.798918933044554
chr11	47376000	47377000	3.83648563183264
chr11	47376100	47377100	4.119077996326145
chr11	47376200	47377200	4.671823648433064
chr11	47376300	47377300	5.0961484200755205
chr11	47376400	47377400	5.1146599184457155
chr11	47376500	47377500	5.5579230700701565
chr11	47376600	47377600	5.108517942600939
chr11	47376700	47377700	4.790281521653034
chr11	47376800	47377800	3.9311836631501036
chr11	47376900	47377900	3.825319669564616
chr11	47377000	47378000	3.5184936275958614
chr11	47377100	47378100	3.350468751548241
chr11	47378400	47379400	3.7035284660100602
chr11	47378500	47379500	2.962845512556361
chr11	47378600	47379600	2.763404108530448
chr11	47378700	47379700	2.5366611519206717
chr11	47378800	47379800	3.1129400942076533
chr11	47378900	47379900	2.933153233559267
chr11	47379000	47380000	2.8253561723032297
chr11	47379100	47380100	2.7767331844078966
chr11	47379200	47380200	2.601585067095124
chr11	47379300	47380300	2.7037181797222685
chr11	47379400	47380400	2.259582366543432
chr11	47379500	47380500	2.4807644246699616
chr11	47379600	47380600	2.5463030341904247
chr11	47379700	47380700	2.5251609138648674
chr11	47379800	47380800	1.950161808851336
chr11	47379900	47380900	1.9045179306267883
chr11	47380000	47381000	1.9374009216766075
chr11	47380100	47381100	1.4762347425435092
chr11	47380200	47381200	1.056738721336938
chr11	47380300	47381300	0.7443991061674827
chr11	47380400	47381400	0.56944158301134
chr11	47381600	47382600	2.9020388911641914
chr11	47381700	47382700	2.9578616051782696
chr11	47381800	47382800	2.852952235126331
chr11	47381900	47382900	2.6293345965854122
chr11	47382000	47383000	2.3882749857331973
chr11	47382100	47383100	2.0857275207327546
chr11	47382200	47383200	2.2067238984018656
chr11	47382300	47383300	2.7094535966910525
chr11	47382400	47383400	2.6041926736639063
chr11	47382500	47383500	2.5730699079118664
chr11	47382600	47383600	2.621543941148924
chr11	47382700	47383700	2.6288100698200783
chr11	47382800	47383800	2.5843792393213736
chr11	47382900	47383900	2.8312449991427973
chr11	47383000	47384000	2.9233698089016946
chr11	47383100	47384100	2.099753448139844
chr11	47383200	47384200	0.0909739694090851
chr11	47383300	47384300	-0.14449088075893252
chr11	47385500	47386500	0.6402531692707046
chr11	47385700	47386700	0.8506589659218317
chr11	47385800	47386800	1.4103227265441718
chr11	47385900	47386900	1.435918356039762
chr11	47386000	47387000	1.6839052061646014
chr11	47386100	47387100	2.0275962394563134
chr11	47386200	47387200	2.531973624519356
chr11	47386300	47387300	2.2205351043287798
chr11	47386400	47387400	2.3272928802414645
chr11	47386500	47387500	2.2849737172449376
chr11	47386600	47387600	2.0090271889920683
chr11	47386700	47387700	2.2482911262761025
chr11	47386800	47387800	1.769271327641974
chr11	47386900	47387900	2.1924067932548628
chr11	47387000	47388000	1.8558056561058747
chr11	47387100	47388100	2.1237918425177917
chr11	47387200	47388200	1.9465154206422413
chr11	47387300	47388300	2.4094890345591256
chr11	47387400	47388400	2.0471926830483462
chr11	47387500	47388500	1.9652092534293368
chr11	47387600	47388600	2.616252018893536
chr11	47387700	47388700	2.236719173121501
chr11	47387800	47388800	2.255285152209162
chr11	47387900	47388900	1.8365091610721995
chr11	47388000	47389000	2.0101307453646284
chr11	47388900	47389900	4.042021153638449
chr11	47389000	47390000	3.831041005460271
chr11	47389100	47390100	3.5907244318812115
chr11	47389200	47390200	3.26279441940366
chr11	47389300	47390300	3.1280924879819763
chr11	47389400	47390400	2.9723729771270357
chr11	47389500	47390500	2.803755228021042
chr11	47389600	47390600	2.329500959072234
chr11	47391300	47392300	2.239226844242458
chr11	47391400	47392400	2.269205639924794
chr11	47391500	47392500	2.1734715299012333
chr11	47391600	47392600	2.208376464467081
chr11	47391700	47392700	2.2937873485560565
chr11	47391800	47392800	2.3260024205007452
chr11	47391900	47392900	2.3241230393112686
chr11	47393900	47394900	3.829285094093154
chr11	47394000	47395000	4.854612033935151
chr11	47394100	47395100	5.069971588043097
chr11	47394200	47395200	5.471231853867482
chr11	47394300	47395300	6.283786987451683
chr11	47394400	47395400	7.078345276638522
chr11	47394500	47395500	7.661975494237208
chr11	47394600	47395600	7.4219497412684925
chr11	47394700	47395700	6.999995669536115
chr11	47394800	47395800	6.693303499278388
chr11	47394900	47395900	6.229251823631749
chr11	47395000	47396000	5.690349413912105
chr11	47395100	47396100	5.199288998913193
chr11	47395200	47396200	5.193607665625748
chr11	47395300	47396300	4.833060625286391
chr11	47395400	47396400	3.9814310255252394
chr11	47395500	47396500	3.521591786044983
chr11	47395600	47396600	3.3542968103305117
chr11	47398500	47399500	2.4598757635300927
chr11	47399100	47400100	2.741986222818004
chr11	47399200	47400200	1.9539730542911704
chr11	47399300	47400300	2.1052998317552842
chr11	47399400	47400400	0.5312596385519677
chr11	47399500	47400500	0.1342632033757987
chr11	47399600	47400600	0.6558887031110829
chr11	47399700	47400700	-0.5253878844899493
chr11	47399800	47400800	-0.5523128248087336
chr11	47399900	47400900	-0.47653347678220503
chr11	47400000	47401000	-1.3880032438202827
chr11	47400100	47401100	-1.8283172593389627
chr11	47400200	47401200	-2.0583546363165093
chr11	47400300	47401300	-3.3939882016352976
chr11	47400400	47401400	-1.5853251814105978
chr11	47400500	47401500	-0.029485546124428063
chr11	47400600	47401600	0.3344283602998137
chr11	47400700	47401700	2.0326208929753715
chr11	47400800	47401800	2.4979945385939004
chr11	47400900	47401900	2.6318771385697843
chr11	47401000	47402000	2.8539040434909837
chr11	47401100	47402100	2.8972906514157697
chr11	47401200	47402200	2.90930436556249
chr11	47402300	47403300	3.0446870981657783
chr11	47402400	47403400	2.9318405839093424
chr11	47402500	47403500	2.99758971761628
chr11	47402600	47403600	2.590561071185536
chr11	47402700	47403700	2.8682643952580453
chr11	47402800	47403800	3.307070745635007
chr11	47402900	47403900	2.8853672382246867
chr11	47403000	47404000	2.39526548999643
chr11	47403100	47404100	1.7059301225535315
chr11	47403200	47404200	1.4492698397535946
chr11	47403300	47404300	1.7562584980938527
chr11	47403400	47404400	1.8988068804767493
chr11	47403500	47404500	2.5757102958156706
chr11	47403600	47404600	2.8568720588503163
chr11	47403700	47404700	2.7910231744051024
chr11	47403800	47404800	2.7489925159110618
chr11	47404300	47405300	4.562921957401215
chr11	47404400	47405400	4.520215465266649
chr11	47404500	47405500	4.191019994805829
chr11	47404600	47405600	4.218924962307348
chr11	47404700	47405700	4.049640421097215
chr11	47404800	47405800	3.6162153779028685
chr11	47404900	47405900	3.3177681736825373
chr11	47415200	47416200	3.953022425013304
chr11	47415300	47416300	3.9711779613988734
chr11	47415400	47416400	4.1315215591985694
chr11	47415500	47416500	4.133759693743484
chr11	47415600	47416600	4.232088439443479
chr11	47415700	47416700	3.9497273377748288
chr11	47415800	47416800	3.9382066858280345
chr11	47415900	47416900	3.3403280418848578
chr11	47416000	47417000	2.7885255232142603
chr11	47416100	47417100	1.5863982551986946
chr11	47416200	47417200	1.0893397744790767
chr11	47416300	47417300	0.7268263382742919
chr11	47416400	47417400	0.35098197999913805
chr11	47416500	47417500	-0.05147915647020945
chr11	47416600	47417600	-0.653096380773929
chr11	47419200	47420200	-4.240714515343233
chr11	47419300	47420300	-3.4561864045993533
chr11	47419400	47420400	-0.7998428421129568
chr11	47419500	47420500	-0.4798226717751306
chr11	47419600	47420600	0.009410742936258331
chr11	47419700	47420700	1.3622977188606966
chr11	47419800	47420800	2.9896670552153397
chr11	47419900	47420900	2.4665056608045046
chr11	47420000	47421000	3.204856561243918
chr11	47420100	47421100	3.438252486547134
chr11	47420200	47421200	3.5618117000385183
chr11	47421400	47422400	1.6132871699447944
chr11	47421700	47422700	3.031867013831732
chr11	47421800	47422800	3.0170692080894
chr11	47421900	47422900	4.090355441692831
chr11	47422000	47423000	4.3432834757691845
chr11	47422100	47423100	4.227677114845905
chr11	47422200	47423200	3.806776982619257
chr11	47422300	47423300	3.934869118059957
chr11	47422400	47423400	4.65974427553104
chr11	47422500	47423500	4.468825789497242
chr11	47422600	47423600	3.7841893265697935
chr11	47422700	47423700	3.567057336163344
chr11	47422800	47423800	3.6651634667040094
chr11	47422900	47423900	2.7917572114148705
chr11	47423000	47424000	2.5285397358067367
chr11	47423100	47424100	3.5492993729180826
chr11	47423500	47424500	4.567547699034479
chr11	47423600	47424600	4.358218180471973
chr11	47423700	47424700	4.612871241763261
chr11	47423800	47424800	3.8888456981717066
chr11	47423900	47424900	4.488842028627187
chr11	47424000	47425000	4.809367071997256
chr11	47424100	47425100	4.349987845865667
chr11	47424200	47425200	3.6038426965624364
chr11	47424300	47425300	3.517694168199513
chr11	47424400	47425400	3.6750762592179287
chr11	47424500	47425500	3.0270536837927233
chr11	47424600	47425600	2.5775354432000523
chr11	47424700	47425700	1.9903085932222733
chr11	47424800	47425800	1.5766282891429817
chr11	47424900	47425900	1.2765259973007872
chr11	47425000	47426000	0.9463947903165891
chr11	47425100	47426100	0.5209590762435607
chr11	47425200	47426200	0.2593137104030412
chr11	47425300	47426300	0.10519973706615324
chr11	47425400	47426400	-0.08289019948463698
chr11	47430000	47431000	0.9426421550135019
chr11	47430100	47431100	1.3558861882515516
chr11	47430200	47431200	1.2323859938298038
chr11	47430300	47431300	1.083054794663396
chr11	47430400	47431400	1.4106311128351023
chr11	47430500	47431500	0.8956304345442506
chr11	47430600	47431600	0.9091700147430121
chr11	47430700	47431700	0.8646507544825095
chr11	47430800	47431800	0.5868497103124923
chr11	47432600	47433600	1.5628702244106532
chr11	47432700	47433700	1.5873792017279278
chr11	47432800	47433800	1.7720769184993372
chr11	47432900	47433900	1.436586298133876
chr11	47433000	47434000	1.741961110069682
chr11	47433100	47434100	1.3104569795072711
chr11	47433200	47434200	0.8732166905887837
chr11	47433300	47434300	-0.15857136075603784
chr11	47433400	47434400	-0.24397445194889866
chr11	47433500	47434500	-0.19681651567706346
chr11	47433600	47434600	-0.2305241694751941
chr11	47433700	47434700	-0.2680541448153329
chr11	47433800	47434800	-0.44867080871902976
chr11	47433900	47434900	-0.2474833373471925
chr11	47434000	47435000	-0.3362128069204189
chr11	47434100	47435100	-0.06851181963888242
chr11	47435900	47436900	0.3607789296245403
chr11	47436000	47437000	-0.05186706461978775
chr11	47436100	47437100	0.2210606166277148
chr11	47436200	47437200	0.31608593402943896
chr11	47436300	47437300	0.4788752925434062
chr11	47436400	47437400	0.4518297501250968
chr11	47436500	47437500	0.10442977821082236
chr11	47436600	47437600	0.2898691196984835
chr11	47436700	47437700	0.8231002475982525
chr11	47436800	47437800	0.9264844003064744
chr11	47436900	47437900	1.4726568572006085
chr11	47437000	47438000	1.9735880067183844
chr11	47437100	47438100	2.252100216430987
chr11	47437200	47438200	1.9867391870369115
chr11	47437300	47438300	2.325470896331731
chr11	47437400	47438400	2.428711747501364
chr11	47437500	47438500	2.5842179943632297
chr11	47437600	47438600	2.506888760623692
chr11	47437700	47438700	2.2347144579989253
chr11	47437800	47438800	2.286553606812422
chr11	47437900	47438900	2.005647704425769
chr11	47438000	47439000	1.7728424586313514
chr11	47438100	47439100	1.194314429643843
chr11	47438200	47439200	1.4063143810949668
chr11	47438300	47439300	0.9231614187551196
chr11	47439800	47440800	0.7348247274293235
chr11	47439900	47440900	1.0065188558677889
chr11	47440000	47441000	1.0851223869468467
chr11	47440100	47441100	1.0857667496085208
chr11	47440200	47441200	1.5388498271869535
chr11	47440300	47441300	2.2586493360900177
chr11	47440400	47441400	2.391391023992711
chr11	47440500	47441500	2.0039440772585526
chr11	47440600	47441600	1.7087555438991262
chr11	47440700	47441700	2.186053785518128
chr11	47440800	47441800	2.422196202641316
chr11	47440900	47441900	3.0433133283819447
chr11	47441000	47442000	3.4378979684576088
chr11	47441100	47442100	3.2605967573486723
chr11	47441200	47442200	2.78986280595061
chr11	47441300	47442300	1.763436319261522
chr11	47441400	47442400	1.2500469815918664
chr11	47442400	47443400	1.3005405276965
chr11	47442500	47443500	1.3005691725222404
chr11	47442600	47443600	1.6716217745496391
chr11	47442700	47443700	1.3953342997367562
chr11	47442800	47443800	1.1869514169833593
chr11	47442900	47443900	1.2089324643530477
chr11	47445700	47446700	1.7986698447521123
chr11	47445800	47446800	1.6645527036552892
chr11	47445900	47446900	1.3334737739346303
chr11	47446000	47447000	0.6037158333852448
chr11	47446100	47447100	1.6586785707764362
chr11	47446200	47447200	1.7277710487072662
chr11	47446300	47447300	2.1906221572433515
chr11	47446400	47447400	2.011742222950639
chr11	47446500	47447500	1.4030499051344951
chr11	47446600	47447600	1.815010403297239
chr11	47446700	47447700	0.908410700068707
chr11	47446800	47447800	1.313426681200339
chr11	47446900	47447900	2.05158684131767
chr11	47447000	47448000	3.2536382952946825
chr11	47447100	47448100	2.4667244926902243
chr11	47447200	47448200	3.297060407648159
chr11	47447300	47448300	3.5363649046525283
chr11	47447400	47448400	3.835463568191377
chr11	47448500	47449500	3.7604987670898455
chr11	47448600	47449600	3.6798811132590026
chr11	47448700	47449700	3.25209861943066
chr11	47448800	47449800	2.8843704886096124
chr11	47448900	47449900	2.4797947303895307
chr11	47449000	47450000	2.4673274014877506
chr11	47449100	47450100	2.3281312617459826
chr11	47449200	47450200	2.296533524305795
chr11	47449300	47450300	1.7773483166102244
chr11	47449400	47450400	0.4030484722395468
chr11	47449500	47450500	-0.1696909107080245
chr11	47449600	47450600	-0.5642299237092167
chr11	47449700	47450700	-0.860089461876272
chr11	47449800	47450800	-0.7797230790750895
chr11	47449900	47450900	-0.4522024539806458
chr11	47450000	47451000	-0.5516225115712945
chr11	47450100	47451100	-0.4958541395667924
chr11	47450200	47451200	-0.21101640982333306
chr11	47450300	47451300	0.035156025909181716
chr11	47450400	47451400	0.8413361693561981
chr11	47450500	47451500	1.1095694915799663
chr11	47450600	47451600	1.4328858069939607
chr11	47450700	47451700	1.482298678800276
chr11	47450800	47451800	1.1889903864998743
chr11	47450900	47451900	1.0887295855828047
chr11	47451000	47452000	1.5524422158921036
chr11	47451100	47452100	1.3747329921582183
chr11	47451200	47452200	1.3186478387646905
chr11	47451300	47452300	1.405411741606352
chr11	47451400	47452400	1.6457267786207406
chr11	47451500	47452500	1.4848042218724866
chr11	47451600	47452600	1.4508834099747905
chr11	47451700	47452700	1.5807205886710782
chr11	47451800	47452800	1.943649338509613
chr11	47451900	47452900	1.688698574966048
chr11	47452000	47453000	1.3466110783422072
chr11	47452100	47453100	1.7786962752079492
chr11	47452200	47453200	0.9328157480357367
chr11	47452300	47453300	0.8229570493591227
chr11	47452400	47453400	0.355484660942084
chr11	47452500	47453500	0.3631467201836772
chr11	47452600	47453600	0.3413493914073357
chr11	47452700	47453700	-0.09125662065854658
chr11	47452800	47453800	-1.5779294683691492
chr11	47452900	47453900	-1.860895815526344
chr11	47453000	47454000	-2.404574355750317
chr11	47453100	47454100	-2.2758189335492056
chr11	47453200	47454200	-1.8492577287720733
chr11	47453300	47454300	-1.988616830642749
chr11	47453400	47454400	-1.8061892011449825
chr11	47453500	47454500	-1.8183629526073928
chr11	47458100	47459100	-0.4580050599371536
chr11	47458200	47459200	-0.5253734328654757
chr11	47458300	47459300	-0.4878362225197911
chr11	47458400	47459400	-0.16915278145410326
chr11	47458500	47459500	-0.21801543398338247
chr11	47458600	47459600	-0.16386950230467373
chr11	47458700	47459700	0.028215551194426883
chr11	47458800	47459800	-0.30355528330168713
chr11	47458900	47459900	0.2858725924877432
chr11	47459000	47460000	0.7186835973694594
chr11	47459100	47460100	0.6033910408889401
chr11	47459200	47460200	0.5638146499522962
chr11	47459300	47460300	0.6437611595748863
chr11	47459400	47460400	0.3383230313417421
chr11	47459500	47460500	0.5356744260102873
chr11	47459600	47460600	0.5563143863114187
chr11	47459700	47460700	0.7530068995462648
chr11	47459800	47460800	0.8774269816344251
chr11	47459900	47460900	0.5355839504678783
chr11	47460000	47461000	0.5043585159718786
chr11	47460100	47461100	0.3121523417213519
chr11	47460200	47461200	0.09164744244225263
chr11	47460300	47461300	0.1499447139473393
chr11	47460400	47461400	0.1316553817258923
chr11	47460500	47461500	0.1360615207026813
chr11	47460600	47461600	0.21914089701218534
chr11	47460700	47461700	0.1443087025653641
chr11	47460800	47461800	0.7199505009321719
chr11	47460900	47461900	0.3276042251054576
chr11	47461000	47462000	0.15356347784033067
chr11	47461100	47462100	0.6030983404833411
chr11	47461200	47462200	0.97691138687775
chr11	47461300	47462300	1.2640874197342562
chr11	47461400	47462400	1.5537211150651022
chr11	47461500	47462500	1.6138311505601046
chr11	47461600	47462600	1.3152326461783368
chr11	47461700	47462700	1.7117860288243207
chr11	47461800	47462800	2.1061913536845
chr11	47461900	47462900	2.4152607053203528
chr11	47462000	47463000	2.624603880427556
chr11	47462100	47463100	2.126206419186496
chr11	47462200	47463200	2.540975055877088
chr11	47462300	47463300	2.3154228956788656
chr11	47462400	47463400	1.3531485225516506
chr11	47462500	47463500	1.4418989762073766
chr11	47462600	47463600	0.9159733204417502
chr11	47462700	47463700	0.4745223543905255
chr11	47462800	47463800	0.03647785043509383
chr11	47462900	47463900	-0.3851375257903335
chr11	47463000	47464000	-0.5683788151950337
chr11	47463100	47464100	0.08830917766059054
chr11	47463200	47464200	-0.8798312980150547
chr11	47463300	47464300	-0.6255221784383809
chr11	47463400	47464400	0.3665045771534057
chr11	47463500	47464500	0.06613223368458311
chr11	47463600	47464600	0.6228266951104732
chr11	47463700	47464700	0.4878788667792671
chr11	47463800	47464800	0.06697588825161811
chr11	47463900	47464900	0.5990886443624049
chr11	47464000	47465000	0.1772406841692666
chr11	47464100	47465100	-0.23596617558397825
chr11	47464200	47465200	0.6357022981783932
chr11	47464300	47465300	-0.047025869122670184
chr11	47464400	47465400	-0.21060057848856628
chr11	47464500	47465500	0.3262295154505327
chr11	47464600	47465600	0.32872246336885697
chr11	47464700	47465700	0.635523993743333
chr11	47464800	47465800	0.7895247439505696
chr11	47464900	47465900	0.4429902813781357
chr11	47465000	47466000	0.7330768991594669
chr11	47465100	47466100	0.7335378365034761
chr11	47465200	47466200	1.0556075321632024
chr11	47465300	47466300	0.9716391821370244
chr11	47465400	47466400	1.0069222749513551
chr11	47465500	47466500	1.1026114402022993
chr11	47465600	47466600	1.9502218290332118
chr11	47465700	47466700	1.7473858153667727
chr11	47465800	47466800	1.5207080732377072
chr11	47465900	47466900	1.8468094439919591
chr11	47466000	47467000	2.3190093735904855
chr11	47466100	47467100	2.7841991651673967
chr11	47466200	47467200	2.3531303274854585
chr11	47466300	47467300	2.149358552996416
chr11	47466400	47467400	2.34991551463987
chr11	47466500	47467500	1.5447396510930202
chr11	47466600	47467600	0.6775227848325148
chr11	47466700	47467700	0.768280996170972
chr11	47466800	47467800	1.8069527562554528
chr11	47466900	47467900	1.889963777221565
chr11	47467000	47468000	1.665110537998378
chr11	47467100	47468100	1.2955643757037545
chr11	47467200	47468200	1.3677477487860517
chr11	47467300	47468300	2.0914497401514285
chr11	47467400	47468400	1.679027251448439
chr11	47467500	47468500	2.2838200222828617
chr11	47467600	47468600	2.3353565009853368
chr11	47467700	47468700	2.44599429314759
chr11	47467800	47468800	2.419512025249529
chr11	47467900	47468900	2.828408448116152
chr11	47468000	47469000	2.7473486060836887
chr11	47468100	47469100	3.030173687229859
chr11	47468200	47469200	3.0719425063851817
chr11	47468300	47469300	3.0494099274676736
chr11	47468400	47469400	2.965313076598848
chr11	47468500	47469500	2.180664554041207
chr11	47468600	47469600	2.5958496719754045
chr11	47468700	47469700	2.583193382115958
chr11	47468800	47469800	2.1044963689820024
chr11	47468900	47469900	1.161797019433791
chr11	47469000	47470000	1.187491314368033
chr11	47469100	47470100	1.1784534856162223
chr11	47469200	47470200	1.2286787764173863
chr11	47469300	47470300	1.7356943922490389
chr11	47470300	47471300	2.007600949889488
chr11	47470400	47471400	1.7053077389473739
chr11	47470500	47471500	2.0603482330377267
chr11	47470600	47471600	1.942927330604156
chr11	47470700	47471700	2.046813101994176
chr11	47470800	47471800	1.3578987130724034
chr11	47470900	47471900	1.859716942315096
chr11	47471000	47472000	1.254953075005778
chr11	47471100	47472100	1.575174697400248
chr11	47471200	47472200	1.4489959561803831
chr11	47471300	47472300	2.3502206702642874
chr11	47471400	47472400	3.2914439024968405
chr11	47471500	47472500	2.643278709703395
chr11	47471600	47472600	2.582712672600012
chr11	47471700	47472700	2.577241959620593
chr11	47471800	47472800	3.243374449533892
chr11	47471900	47472900	2.3715077895982803
chr11	47472000	47473000	2.5978974449569345
chr11	47472100	47473100	2.8128174375223063
chr11	47472200	47473200	3.7782831767236513
chr11	47472300	47473300	3.5200122527147766
chr11	47472400	47473400	2.6694774516519617
chr11	47472500	47473500	2.811804643265087
chr11	47472600	47473600	2.552096180979631
chr11	47472700	47473700	2.1734210227676667
chr11	47472800	47473800	1.5760861993942377
chr11	47472900	47473900	2.1180361478062646
chr11	47473000	47474000	1.9452362333125424
chr11	47473100	47474100	1.5360465165357318
chr11	47473200	47474200	1.0463016992803005
chr11	47473300	47474300	0.4449018581321786
chr11	47473400	47474400	0.09367395041813012
chr11	47473500	47474500	0.24043886555668045
chr11	47473600	47474600	-0.2925567560174669
chr11	47473700	47474700	-0.25227029151056196
chr11	47473800	47474800	-0.07112460983602856
chr11	47473900	47474900	-0.3540087111744057
chr11	47474000	47475000	-0.7183935689470025
chr11	47474100	47475100	-1.0538504726659912
chr11	47474200	47475200	-1.174135551956201
chr11	47474300	47475300	-1.5421176101456018
chr11	47474400	47475400	-0.8816097612406019
chr11	47474500	47475500	-0.17691248795574954
chr11	47474600	47475600	-0.021652441164131345
chr11	47474700	47475700	-0.1742437863216909
chr11	47474800	47475800	-0.25738981503134634
chr11	47474900	47475900	0.5860424562669171
chr11	47475000	47476000	0.8396948237398377
chr11	47475100	47476100	1.0862563815121582
chr11	47475200	47476200	1.0648267060307348
chr11	47475300	47476300	1.1536637520147504
chr11	47475400	47476400	0.5194950999668361
chr11	47475500	47476500	-0.1138706689995423
chr11	47475600	47476600	0.4145606980345829
chr11	47475700	47476700	-0.0206539890131704
chr11	47475800	47476800	-0.5654410005214425
chr11	47475900	47476900	-0.5364658443100454
chr11	47476000	47477000	-0.22568827800904318
chr11	47476100	47477100	-0.2056268370518753
chr11	47476200	47477200	-0.34021228877455834
chr11	47476300	47477300	0.2949564782471469
chr11	47476400	47477400	1.3065717702211466
chr11	47476500	47477500	1.3162330889811868
chr11	47476600	47477600	1.1741245400172524
chr11	47476700	47477700	2.450661119426928
chr11	47476800	47477800	3.2331153632297416
chr11	47476900	47477900	2.8671131536510144
chr11	47477000	47478000	2.6612644994312844
chr11	47477100	47478100	1.8313514991276558
chr11	47477200	47478200	2.260628990372561
chr11	47477300	47478300	1.6560664602449968
chr11	47477400	47478400	0.8795531744485204
chr11	47477500	47478500	0.5964142166197993
chr11	47477600	47478600	1.0197075521002223
chr11	47477700	47478700	0.9130832923986856
chr11	47477800	47478800	1.0034285846586717
chr11	47477900	47478900	0.9426003464919004
chr11	47478000	47479000	1.7727135736024047
chr11	47478100	47479100	2.223217509024777
chr11	47478200	47479200	1.8232238299462915
chr11	47478300	47479300	2.5768729079276382
chr11	47478400	47479400	2.3736462222678214
chr11	47478500	47479500	2.288894738312541
chr11	47478600	47479600	1.5474728854828044
chr11	47478700	47479700	1.3263403815505894
chr11	47478800	47479800	1.2837720738864786
chr11	47478900	47479900	1.3585179739098492
chr11	47479000	47480000	0.008321854930484365
chr11	47479100	47480100	-0.3076849330184573
chr11	47479200	47480200	-0.1828733018846499
chr11	47479300	47480300	-0.815667102026207
chr11	47479400	47480400	-1.2726305793265058
chr11	47479500	47480500	-1.1466605698552683
chr11	47479600	47480600	-0.8841319123570949
chr11	47479700	47480700	-0.8926227878163492
chr11	47479800	47480800	-0.8460329665690377
chr11	47479900	47480900	-1.703695965978186
chr11	47480000	47481000	-1.2105534273828187
chr11	47481200	47482200	-0.7558806856670818
chr11	47481300	47482300	-0.4474106766564597
chr11	47481400	47482400	-1.0123117534352597
chr11	47481500	47482500	-1.2764670691278148
chr11	47481600	47482600	-1.9143620204594365
chr11	47481700	47482700	-1.36688120959861
chr11	47481800	47482800	-1.0688250214380977
chr11	47481900	47482900	-0.5490850301991551
chr11	47482000	47483000	-0.8497205684626901
chr11	47482100	47483100	-0.5892491484916628
chr11	47482200	47483200	-0.8354569975885161
chr11	47482300	47483300	-1.657911558076738
chr11	47482400	47483400	-1.6258132875589544
chr11	47482500	47483500	-1.3786689586474656
chr11	47482600	47483600	-0.26547945829427355
chr11	47482700	47483700	-0.6698015907369006
chr11	47482800	47483800	-1.0846315485481346
chr11	47482900	47483900	-1.3427354002246037
chr11	47483000	47484000	-1.5842627900552357
chr11	47483100	47484100	-1.8592669504709631
chr11	47483200	47484200	-1.5280176220531856
chr11	47483300	47484300	-1.02132604155044
chr11	47483400	47484400	-0.4969593061980935
chr11	47483500	47484500	0.633892676776806
chr11	47483600	47484600	-0.15027182713880308
chr11	47483700	47484700	0.008345609916581072
chr11	47483800	47484800	0.38963647827159625
chr11	47483900	47484900	0.18819980658058946
chr11	47484000	47485000	0.960052297384343
chr11	47484100	47485100	0.5004345280188355
chr11	47484200	47485200	0.6259597209634467
chr11	47484300	47485300	0.603842628578675
chr11	47484400	47485400	0.5045864039269224
chr11	47484500	47485500	-0.5389499594872819
chr11	47484600	47485600	-0.21667536114641409
chr11	47484700	47485700	-0.2710527519419608
chr11	47484800	47485800	-0.7120921245953864
chr11	47484900	47485900	-0.3912600415785734
chr11	47486200	47487200	-0.009119171710574112
chr11	47486300	47487300	0.6507035150205068
chr11	47486400	47487400	0.7166374141130041
chr11	47486500	47487500	0.6236356799728681
chr11	47486600	47487600	0.7551474529858747
chr11	47486700	47487700	0.6941817869825068
chr11	47486800	47487800	-0.08674625260333588
chr11	47486900	47487900	0.3358807124457371
chr11	47487000	47488000	0.34653403810743605
chr11	47487100	47488100	0.9712668549389004
chr11	47487200	47488200	-0.3907778029531875
chr11	47487300	47488300	-0.9848148595285274
chr11	47487400	47488400	-1.2925501966693436
chr11	47487500	47488500	-1.3351142603552035
chr11	47487600	47488600	-1.3294734027015145
chr11	47487700	47488700	-1.5295306842158545
chr11	47487800	47488800	-1.3715716958529682
chr11	47487900	47488900	-0.578104316884805
chr11	47488000	47489000	0.015207303355685037
chr11	47488100	47489100	-0.02790493906188604
chr11	47488200	47489200	0.9565709757829676
chr11	47488300	47489300	1.100387066464626
chr11	47488400	47489400	1.65247685174733
chr11	47488500	47489500	1.5229585332314457
chr11	47488600	47489600	1.3635340668835347
chr11	47488700	47489700	0.905137053593583
chr11	47488800	47489800	1.4360569207525389
chr11	47488900	47489900	0.8716677998875801
chr11	47491100	47492100	-0.17861062041320935
chr11	47491200	47492200	0.4744501248085831
chr11	47491300	47492300	0.08640409293461243
chr11	47491400	47492400	0.9595762457861621
chr11	47491500	47492500	1.1204577207915118
chr11	47491600	47492600	1.5646954511596498
chr11	47491700	47492700	1.457914807795426
chr11	47491800	47492800	1.0426792061099663
chr11	47491900	47492900	-0.3013289238500585
chr11	47492000	47493000	0.42750880748430853
chr11	47492100	47493100	-0.2078635070277332
chr11	47492200	47493200	-0.8576546022040961
chr11	47492300	47493300	-0.8039005098061923
chr11	47492400	47493400	-1.3290988347446144
chr11	47492500	47493500	-1.2091971013014469
chr11	47493500	47494500	-0.3240460257071139
chr11	47493600	47494600	-0.5661445159709152
chr11	47493700	47494700	-0.9749818731780012
chr11	47493800	47494800	-1.1292014375541324
chr11	47493900	47494900	-1.0002888666401906
chr11	47494000	47495000	-1.3082768195878913
chr11	47494100	47495100	-1.0138202756191876
chr11	47494200	47495200	-1.0831534353336214
chr11	47494300	47495300	-1.355834517791009
chr11	47494400	47495400	-1.5713109769345666
chr11	47494500	47495500	-1.673299179675988
chr11	47494600	47495600	-1.8644914681975384
chr11	47494700	47495700	-1.7614465371296917
chr11	47494800	47495800	-2.0239567137578653
chr11	47494900	47495900	-2.1140583571154243
chr11	47495000	47496000	-1.9334030651290712
chr11	47495100	47496100	-1.7449581869439967
chr11	47495200	47496200	-1.474627878242875
chr11	47495300	47496300	-1.204669556515658
chr11	47495400	47496400	-0.44271341415744797
chr11	47495500	47496500	0.008940481174622142
chr11	47495600	47496600	-0.07668172098370821
chr11	47495700	47496700	0.122568489755173
chr11	47495800	47496800	0.053387753009824526
chr11	47495900	47496900	0.490402541226187
chr11	47496000	47497000	0.36280679986904224
chr11	47496100	47497100	0.04530722121126639
chr11	47496200	47497200	-0.07742155908462621
chr11	47496300	47497300	-0.018371458025312
chr11	47496400	47497400	-0.31836764675879303
chr11	47496500	47497500	-0.3209677822986561
chr11	47496600	47497600	0.7020044723694409
chr11	47496700	47497700	0.4735193528402581
chr11	47496800	47497800	1.1134301862190907
chr11	47496900	47497900	0.7515825479829279
chr11	47497000	47498000	0.7438659570921899
chr11	47497100	47498100	0.8567718038285791
chr11	47497200	47498200	1.0529696667349713
chr11	47497300	47498300	1.3456818459439834
chr11	47497400	47498400	1.076956802492162
chr11	47497500	47498500	1.6989705192770692
chr11	47497600	47498600	0.5875237837098425
chr11	47497700	47498700	0.9873994826719322
chr11	47497800	47498800	0.4534257201403428
chr11	47497900	47498900	0.5655680776570216
chr11	47498000	47499000	0.3087442971592441
chr11	47498100	47499100	0.3673684452838319
chr11	47498200	47499200	-0.6443129453231625
chr11	47498300	47499300	-1.1223687384325398
chr11	47498400	47499400	-1.3978754606770742
chr11	47498500	47499500	-1.5771557904856806
chr11	47498600	47499600	-1.0714203586083495
chr11	47498700	47499700	-1.2026782198216432
chr11	47498800	47499800	-1.029647040267083
chr11	47498900	47499900	-1.2521669389761796
chr11	47499000	47500000	-1.0555188457824303
chr11	47499100	47500100	-1.0266587861678644
chr11	47499200	47500200	0.32817247408272365
chr11	47499300	47500300	0.3748703340588369
chr11	47499400	47500400	1.090844876952993
chr11	47499500	47500500	0.8616867911217261
chr11	47499600	47500600	0.5978934682379938
chr11	47499700	47500700	0.2934815618185969
chr11	47499800	47500800	0.875487190305575
chr11	47499900	47500900	1.4818530710324689
chr11	47500000	47501000	1.8938536371480845
chr11	47500100	47501100	2.162255989588401
chr11	47500200	47501200	1.6295173752551104
chr11	47500300	47501300	1.5215166445978463
chr11	47500400	47501400	0.7374704463932793
chr11	47500500	47501500	0.2829803239524509
chr11	47500600	47501600	0.9119045229466
chr11	47500700	47501700	0.7325442462906498
chr11	47500800	47501800	-0.2362655357392045
chr11	47500900	47501900	-0.4585644803541944
chr11	47501000	47502000	-0.6566493885580607
chr11	47501100	47502100	-1.262726896135416
chr11	47501200	47502200	-1.3148983220645378
chr11	47501300	47502300	-0.9936839196054136
chr11	47501400	47502400	-0.7188918237066729
chr11	47501500	47502500	-0.408465851928266
chr11	47501600	47502600	-0.3587594407819394
chr11	47501700	47502700	-0.2814230054575409
chr11	47501800	47502800	0.4592195471361304
chr11	47501900	47502900	0.7654508456349821
chr11	47502000	47503000	0.1258875500593989
chr11	47502100	47503100	0.30358166821356525
chr11	47502200	47503200	-0.07565588427894562
chr11	47502300	47503300	-0.3475182169837595
chr11	47502400	47503400	-0.07530963476733091
chr11	47502500	47503500	-0.4714862338750105
chr11	47502600	47503600	-1.2635790946204486
chr11	47502700	47503700	-1.0516030328798909
chr11	47502800	47503800	-0.8580770525366028
chr11	47502900	47503900	-1.2940004528067246
chr11	47503000	47504000	-0.989897459854371
chr11	47503100	47504100	-1.2338429990224002
chr11	47503200	47504200	-0.3747509466700115
chr11	47503300	47504300	-0.6411900619937018
chr11	47503400	47504400	-1.0423394459630697
chr11	47503500	47504500	-0.33619607701083665
chr11	47506000	47507000	0.6031377800070375
chr11	47506100	47507100	0.8712865810560747
chr11	47506200	47507200	0.2037527270560918
chr11	47506300	47507300	-0.155089735046565
chr11	47506400	47507400	-0.3702062405438847
chr11	47506500	47507500	-0.4633865405992666
chr11	47506600	47507600	-0.574847547649441
chr11	47506700	47507700	-0.08280134801944393
chr11	47506800	47507800	-0.2399077776162601
chr11	47506900	47507900	-0.934237426178818
chr11	47507000	47508000	-1.2931092817712146
chr11	47507100	47508100	-1.76525472446876
chr11	47507200	47508200	-1.0725896767112513
chr11	47507300	47508300	-1.4047481648641569
chr11	47507400	47508400	-1.8036747812875664
chr11	47507500	47508500	-1.8015460506023402
chr11	47507600	47508600	-1.439946669704921
chr11	47508100	47509100	-0.7657040593060033
chr11	47508200	47509200	-1.666283738922998
chr11	47508300	47509300	-1.289235691785211
chr11	47508400	47509400	-1.0796426680899964
chr11	47508500	47509500	-0.562021550094316
chr11	47508600	47509600	-0.9079668104297121
chr11	47508700	47509700	-1.47286851423736
chr11	47508800	47509800	-0.5002587388255795
chr11	47508900	47509900	-1.1308424348302837
chr11	47509000	47510000	-0.7104437768892131
chr11	47509700	47510700	0.08906853460410465
chr11	47509800	47510800	-0.2679610845706513
chr11	47509900	47510900	0.09819389706989956
chr11	47510000	47511000	-0.9314817001767087
chr11	47510100	47511100	-1.1683318376936518
chr11	47510200	47511200	-1.6837293644230829
chr11	47510300	47511300	-1.1312346749697202
chr11	47510400	47511400	-1.3550600589557131
chr11	47510500	47511500	-1.4333185500831842
chr11	47510600	47511600	-1.4858540787658367
chr11	47510700	47511700	-1.3798501727413437
chr11	47510800	47511800	-1.381024760529321
chr11	47510900	47511900	-2.0019773301544284
chr11	47511000	47512000	-1.3308457591295906
chr11	47511100	47512100	-1.2744007550912202
chr11	47511200	47512200	-0.8088890658392821
chr11	47511300	47512300	-0.4244185903472371
chr11	47511400	47512400	-0.4457667735506319
chr11	47512500	47513500	0.6638868065574364
chr11	47512600	47513600	0.6819402145699283
chr11	47512700	47513700	0.8833812493923009
chr11	47512800	47513800	1.0667426694598647
chr11	47512900	47513900	1.0092740318753777
chr11	47514100	47515100	-1.2439332914423913
chr11	47514200	47515200	-1.2963171470798327
chr11	47514300	47515300	-0.9293774797423984
chr11	47514400	47515400	-0.08322765595732527
chr11	47514500	47515500	0.37411037168417305
chr11	47514600	47515600	0.051447394732731966
chr11	47514700	47515700	0.15541392445420368
chr11	47514800	47515800	0.3127428467480707
chr11	47514900	47515900	0.8798771262111658
chr11	47515000	47516000	0.3743735680506595
chr11	47515100	47516100	0.5314004041794389
chr11	47515200	47516200	0.8924070928814782
chr11	47515300	47516300	0.9289730251203084
chr11	47515400	47516400	-0.051235953525614025
chr11	47515500	47516500	-0.6007619972409741
chr11	47515600	47516600	-0.5273804385820576
chr11	47515700	47516700	-0.6600764364403179
chr11	47515800	47516800	-0.9083576873223488
chr11	47515900	47516900	-1.1217964536053806
chr11	47516000	47517000	-0.5847621407477305
chr11	47516100	47517100	-0.6852408905590008
chr11	47516200	47517200	-0.8153652223033521
chr11	47517300	47518300	-0.5268825921934562
chr11	47517400	47518400	-0.8988779159204301
chr11	47517500	47518500	-0.7032751944234988
chr11	47517600	47518600	-0.9167427547280256
chr11	47517700	47518700	-1.0419978466255366
chr11	47517800	47518800	-0.7926636149033328
chr11	47517900	47518900	-0.6216167629648585
chr11	47518000	47519000	-0.27413085956298017
chr11	47518100	47519100	-0.5601473998132793
chr11	47518200	47519200	-1.5033483169090551
chr11	47518300	47519300	-1.1838268949638744
chr11	47518400	47519400	-1.621928378495411
chr11	47518500	47519500	-1.5053013511311868
chr11	47518600	47519600	-1.9032594686605484
chr11	47518700	47519700	-1.2898052680531098
chr11	47518800	47519800	-0.9537382266177968
chr11	47518900	47519900	-0.7188855516129152
chr11	47519000	47520000	-1.1219667502288622
chr11	47519900	47520900	-1.3354551402331676
chr11	47520000	47521000	-0.23995253968086414
chr11	47520100	47521100	-0.2067095303766469
chr11	47520200	47521200	-0.12005627364567388
chr11	47520300	47521300	0.7620643176721676
chr11	47520400	47521400	0.8222083485606424
chr11	47520500	47521500	1.3187351924651018
chr11	47520600	47521600	1.0134025214136388
chr11	47520700	47521700	0.800658572403421
chr11	47520800	47521800	0.6719063644707729
chr11	47520900	47521900	0.4275892626673928
chr11	47521000	47522000	0.09157205424667289
chr11	47521100	47522100	-0.3844266241728192
chr11	47521200	47522200	-0.4191657892386009
chr11	47521300	47522300	-0.736719074233163
chr11	47522900	47523900	-0.0013363144564144927
chr11	47523000	47524000	-0.1557323003365432
chr11	47523100	47524100	0.371884671656652
chr11	47523200	47524200	-0.06675699876054729
chr11	47523300	47524300	-0.5219572450482356
chr11	47523400	47524400	-0.3921367193260808
chr11	47523500	47524500	-0.2737090371137288
chr11	47523600	47524600	0.19330714255856968
chr11	47523700	47524700	0.2386176764521658
chr11	47523800	47524800	-0.16101993899275582
chr11	47523900	47524900	0.6069098430197954
chr11	47524000	47525000	0.8147978119195745
chr11	47524100	47525100	0.4695183701562061
chr11	47524200	47525200	0.9825120827649064
chr11	47524300	47525300	0.5786264377476996
chr11	47524400	47525400	0.3727996555216113
chr11	47524500	47525500	0.25512044466895795
chr11	47524600	47525600	0.279810492465845
chr11	47524700	47525700	-0.4697366641107039
chr11	47524800	47525800	0.12737693239297032
chr11	47524900	47525900	-0.1055002106807175
chr11	47525000	47526000	-0.3113751712374402
chr11	47525100	47526100	-1.1392991312056275
chr11	47525200	47526200	-1.3097910362607057
chr11	47525300	47526300	-0.5518780505000423
chr11	47525400	47526400	-0.9840305463445538
chr11	47525500	47526500	-0.9480400816289264
chr11	47525600	47526600	-1.2259274221144203
chr11	47525700	47526700	-1.4556873988818873
chr11	47525800	47526800	-1.9679839419296847
chr11	47525900	47526900	-2.7959382412086438
chr11	47526000	47527000	-3.2189096772878605
chr11	47526100	47527100	-2.046448172582783
chr11	47526200	47527200	-2.4558734845958172
chr11	47526300	47527300	-3.3670670265430562
chr11	47526400	47527400	-2.7229748791058266
chr11	47526500	47527500	-2.6333366721649383
chr11	47526600	47527600	-3.0694056984245828
chr11	47526700	47527700	-2.675607137436901
chr11	47526800	47527800	-2.605497712862661
chr11	47526900	47527900	-1.8618473919036609
chr11	47527000	47528000	-1.476407737846636
chr11	47527100	47528100	-1.9766672761384347
chr11	47528700	47529700	-1.180862592430039
chr11	47528800	47529800	-0.4545643790557439
chr11	47528900	47529900	-0.8570829329637009
chr11	47529000	47530000	-1.3115386786215226
chr11	47529100	47530100	-0.8574523438961279
chr11	47529200	47530200	-0.84118874790639
chr11	47529300	47530300	-0.8193606747376776
chr11	47529400	47530400	-1.0282103995149372
chr11	47529500	47530500	-1.247744208640856
chr11	47529600	47530600	-0.8928778837383735
chr11	47529700	47530700	-0.8397722120895712
chr11	47529800	47530800	-1.4073908745299826
chr11	47529900	47530900	-1.4930898002720332
chr11	47530000	47531000	-1.5114184205858374
chr11	47530100	47531100	-1.9619455854665717
chr11	47530200	47531200	-1.6856515141283457
chr11	47530300	47531300	-1.4846755699103462
chr11	47530400	47531400	-1.2261428955486784
chr11	47530500	47531500	-1.2611884465558372
chr11	47530600	47531600	-1.7028885342182205
chr11	47530700	47531700	-1.7580756371053592
chr11	47530800	47531800	-1.5874977862533242
chr11	47530900	47531900	-1.1014607062084745
chr11	47531000	47532000	-1.0411199861229463
chr11	47531100	47532100	-1.279764474727252
chr11	47531200	47532200	-1.5766315116512122
chr11	47531300	47532300	-1.897507680691078
chr11	47531400	47532400	-2.061864396825835
chr11	47531500	47532500	-1.5259581209162782
chr11	47531600	47532600	-1.853936575303461
chr11	47531700	47532700	-2.51207155332618
chr11	47531800	47532800	-2.826184407863114
chr11	47531900	47532900	-2.1043662518225505
chr11	47532000	47533000	-1.5883358643425527
chr11	47532100	47533100	-1.7812084267246646
chr11	47532200	47533200	-1.438664370600431
chr11	47532300	47533300	-0.9139493962551999
chr11	47532400	47533400	-0.8439967652558275
chr11	47532500	47533500	-1.451246029522432
chr11	47532600	47533600	-0.6983458447512175
chr11	47532700	47533700	0.1721728369065386
chr11	47532800	47533800	0.4249262044477519
chr11	47535700	47536700	-1.0347999861412005
chr11	47535800	47536800	-0.6734320146516042
chr11	47535900	47536900	-0.2384040154144681
chr11	47536000	47537000	-0.3362904193239293
chr11	47536100	47537100	-0.33315712173197065
chr11	47536200	47537200	-0.3750008849736954
chr11	47536300	47537300	-0.7432844181913267
chr11	47536400	47537400	-0.1634510490972773
chr11	47536500	47537500	-0.7132737940294124
chr11	47536600	47537600	-0.06072862134703761
chr11	47536700	47537700	-0.018727957399834436
chr11	47536800	47537800	-0.461527869942419
chr11	47536900	47537900	-1.1865560743495611
chr11	47538600	47539600	-1.0495596807876453
chr11	47538700	47539700	-1.6479899650919536
chr11	47538800	47539800	-2.1318153689221293
chr11	47538900	47539900	-2.303465017884129
chr11	47539000	47540000	-2.4580689461987446
chr11	47539100	47540100	-2.8663787857633096
chr11	47539200	47540200	-3.030342242483741
chr11	47539300	47540300	-2.4223427293526023
chr11	47539400	47540400	-3.01000265648908
chr11	47539500	47540500	-2.5998199678837155
chr11	47539600	47540600	-2.442246641946212
chr11	47539700	47540700	-1.5084421481476984
chr11	47539800	47540800	-0.9235067177611548
chr11	47539900	47540900	-0.4889742070057117
chr11	47540000	47541000	-0.21540030825111822
chr11	47540100	47541100	0.07474926303535251
chr11	47540200	47541200	0.14306532787914986
chr11	47540300	47541300	-0.13528089637069332
chr11	47540400	47541400	0.08327088864602772
chr11	47540500	47541500	-0.02833992637023128
chr11	47540600	47541600	-0.10989178801263493
chr11	47541900	47542900	-0.8623270213563339
chr11	47542600	47543600	-0.7842897743547669
chr11	47542700	47543700	-0.3846594608708318
chr11	47542800	47543800	-0.6200439360655361
chr11	47542900	47543900	-0.20712887553562545
chr11	47543000	47544000	0.003619975749028998
chr11	47543100	47544100	-0.5579867637249645
chr11	47543200	47544200	-0.3101744570280712
chr11	47543300	47544300	-0.24064095595597665
chr11	47543400	47544400	-0.8448020305148533
chr11	47543500	47544500	-1.0659597688175442
chr11	47543600	47544600	-0.7914502412651133
chr11	47543700	47544700	-0.7909818844354992
chr11	47543800	47544800	-1.0584412860326973
chr11	47543900	47544900	-1.2946786418281937
chr11	47544000	47545000	-1.511027123027782
chr11	47544100	47545100	-1.771042925962661
chr11	47544200	47545200	-1.7797204221788037
chr11	47544300	47545300	-1.3500830894212394
chr11	47544400	47545400	-1.3629095840157741
chr11	47544500	47545500	-1.8061358918747792
chr11	47544600	47545600	-1.7851743203093564
chr11	47544700	47545700	-2.54669111104888
chr11	47544800	47545800	-2.333007001565824
chr11	47544900	47545900	-2.1851144986090647
chr11	47545000	47546000	-2.0880148115272132
chr11	47545100	47546100	-1.391558211677333
chr11	47545200	47546200	-1.3421112352244493
chr11	47547700	47548700	-2.2398034464113183
chr11	47547800	47548800	-2.1987466911162543
chr11	47548900	47549900	-2.3485288933116046
chr11	47549000	47550000	-1.9888181884696976
chr11	47549100	47550100	-2.222660299869605
chr11	47549200	47550200	-1.1378533917144629
chr11	47549300	47550300	-1.3449346758200256
chr11	47549400	47550400	-1.3831071585100732
chr11	47549500	47550500	-1.3838812787704255
chr11	47549600	47550600	-1.9802966360475784
chr11	47549700	47550700	-2.1474230204467624
chr11	47549800	47550800	-2.3267441865133844
chr11	47549900	47550900	-1.69773736921917
chr11	47550000	47551000	-1.6496069237256796
chr11	47550100	47551100	-2.350246784390124
chr11	47550200	47551200	-3.440840468231963
chr11	47550300	47551300	-3.9967372475966836
chr11	47550400	47551400	-4.565808325129058
chr11	47550500	47551500	-4.358291836473081
chr11	47550600	47551600	-4.622387983549023
chr11	47550700	47551700	-4.264072076072209
chr11	47550800	47551800	-4.523491170297461
chr11	47550900	47551900	-4.8123936173227095
chr11	47551000	47552000	-4.857514975558158
chr11	47551100	47552100	-4.252821028914859
chr11	47551200	47552200	-5.007985852434618
chr11	47551300	47552300	-4.778782978210981
chr11	47551400	47552400	-4.098118586475234
chr11	47551500	47552500	-3.973281913482513
chr11	47551600	47552600	-3.4324415723660677
chr11	47551700	47552700	-4.207029802848813
chr11	47551800	47552800	-4.060518701583248
chr11	47551900	47552900	-3.830585943447036
chr11	47552000	47553000	-3.126963045808609
chr11	47552100	47553100	-3.0600839126118093
chr11	47552200	47553200	-2.9787454144933823
chr11	47552300	47553300	-2.460691168981961
chr11	47552400	47553400	-2.013319696853782
chr11	47552500	47553500	-1.8378006560015296
chr11	47552600	47553600	-1.5940765559621743
chr11	47552700	47553700	-0.6100044623707166
chr11	47552800	47553800	0.32783501171265056
chr11	47552900	47553900	0.327466846867249
chr11	47553000	47554000	-0.300911830347528
chr11	47553100	47554100	-0.019445103170546044
chr11	47553200	47554200	1.7273540403345893
chr11	47553300	47554300	2.205093837617507
chr11	47553400	47554400	2.774704615830567
chr11	47553500	47554500	2.588311094772946
chr11	47553600	47554600	3.4306509409809887
chr11	47553700	47554700	3.0347666192889853
chr11	47553800	47554800	2.413572116009667
chr11	47553900	47554900	2.6350596236090738
chr11	47554000	47555000	3.036802217490447
chr11	47554100	47555100	3.1646069114675943
chr11	47554200	47555200	3.2117733005077165
chr11	47554300	47555300	3.462608633723597
chr11	47554400	47555400	2.95379874809219
chr11	47554500	47555500	2.7768116384566905
chr11	47554600	47555600	1.393496505909419
chr11	47554700	47555700	1.4517339471271544
chr11	47554800	47555800	1.2438933147201041
chr11	47554900	47555900	0.99538219536992
chr11	47556000	47557000	1.754488921051105
chr11	47556100	47557100	1.6103001915911823
chr11	47556200	47557200	0.9068767336682614
chr11	47560000	47561000	0.790053001238326
chr11	47564300	47565300	-0.9160377541623036
chr11	47564400	47565400	-0.019409997138872773
chr11	47564500	47565500	0.766927869845027
chr11	47564600	47565600	1.2509532107738854
chr11	47564700	47565700	1.9039246028946288
chr11	47564800	47565800	2.3385836611777657
chr11	47564900	47565900	2.9728939188825665
chr11	47565000	47566000	3.178752474930142
chr11	47565100	47566100	3.8791581211630564
chr11	47565200	47566200	3.733510275737197
chr11	47565700	47566700	1.5079923362828953
chr11	47565800	47566800	1.3170478236907686
chr11	47565900	47566900	1.1465986550109502
chr11	47566000	47567000	0.7642821693660239
chr11	47566500	47567500	1.7833038252329765
chr11	47569100	47570100	2.937952220025318
chr11	47569700	47570700	1.2524063553717832
chr11	47569800	47570800	1.4160080002471709
chr11	47569900	47570900	1.1488722841297312
chr11	47570000	47571000	0.8559547028678417
chr11	47570200	47571200	0.7001995929581442
chr11	47570300	47571300	0.6580126389936639
chr11	47570400	47571400	1.2630738393888417
chr11	47570500	47571500	0.6945394883379817
chr11	47570600	47571600	1.3858333928207371
chr11	47570700	47571700	1.4803667008817267
chr11	47570800	47571800	0.9058165894085768
chr11	47570900	47571900	0.495387632690183
chr11	47571000	47572000	-0.30842440018439066
chr11	47571100	47572100	-0.029508141342960467
chr11	47571200	47572200	-0.3251716406040925
chr11	47571300	47572300	-0.6694700119349878
chr11	47571400	47572400	-0.9964990884290196
chr11	47571500	47572500	-0.7238383878486323
chr11	47571600	47572600	-1.2802870209353243
chr11	47571700	47572700	-1.1105852096092328
chr11	47571800	47572800	-0.8097415223311419
chr11	47571900	47572900	-0.7368299568305572
chr11	47572000	47573000	-0.33094179227438686
chr11	47572100	47573100	0.2267544772320095
chr11	47572200	47573200	0.4514057690376113
chr11	47572300	47573300	1.784900879977434
chr11	47572400	47573400	1.553917542102117
chr11	47572500	47573500	2.5752269369096736
chr11	47572600	47573600	3.8759223738943733
chr11	47572700	47573700	4.348944960293403
chr11	47572800	47573800	4.467907545279752
chr11	47572900	47573900	4.4762875676405445
chr11	47573000	47574000	4.145302142109052
chr11	47573100	47574100	3.1099133195868776
chr11	47573200	47574200	3.4019320840947374
chr11	47573300	47574300	2.9943382068625284
chr11	47573400	47574400	3.5764589060805703
chr11	47573500	47574500	2.837631093510014
chr11	47573600	47574600	1.7342498068734802
chr11	47573700	47574700	1.0729092051932223
chr11	47573800	47574800	0.7918971626947459
chr11	47573900	47574900	1.0573383667338263
chr11	47574000	47575000	1.1662201313897278
chr11	47574100	47575100	1.5908018653804419
chr11	47576400	47577400	-1.334835441646712
chr11	47576500	47577500	-1.3509316985584372
chr11	47576600	47577600	-0.4527481146354634
chr11	47576700	47577700	-0.050880018285813136
chr11	47576800	47577800	0.006278851220152124
chr11	47576900	47577900	0.8513133915496498
chr11	47577000	47578000	1.3469469946167054
chr11	47577100	47578100	1.8964310423337096
chr11	47577200	47578200	2.0474349498149063
chr11	47577300	47578300	1.6533047541774286
chr11	47577400	47578400	1.9800289762434031
chr11	47577500	47578500	1.5599624388662885
chr11	47577600	47578600	1.414192462595676
chr11	47577700	47578700	1.3050435892581025
chr11	47577800	47578800	1.3857129848841714
chr11	47577900	47578900	1.0803082265989563
chr11	47578000	47579000	1.1253027856754623
chr11	47578100	47579100	0.05655374590095163
chr11	47578200	47579200	-0.16388563125359068
chr11	47578300	47579300	0.4146620131504741
chr11	47578400	47579400	1.0499049541137608
chr11	47578500	47579500	1.0068988330561432
chr11	47578600	47579600	0.7019004120170917
chr11	47578700	47579700	-0.33563450019083313
chr11	47578800	47579800	-1.7753947622569082
chr11	47578900	47579900	-2.334170124308065
chr11	47579000	47580000	-2.502488761913768
chr11	47579100	47580100	-1.804914157194404
chr11	47579200	47580200	-1.450169908890764
chr11	47579300	47580300	-1.6187454044044094
chr11	47579400	47580400	-1.870508670145733
chr11	47579500	47580500	-1.6313877871243938
chr11	47579600	47580600	-1.236944139903154
chr11	47579700	47580700	-0.4508251530432069
chr11	47579800	47580800	1.0937973738248712
chr11	47579900	47580900	1.7771708157832218
chr11	47580000	47581000	2.3864933690346044
chr11	47580100	47581100	2.7533781693589265
chr11	47580200	47581200	3.1070856022393567
chr11	47580300	47581300	3.2660359124677862
chr11	47580400	47581400	3.652662676498627
chr11	47580500	47581500	3.721530183833924
chr11	47580600	47581600	3.2228646878865117
chr11	47580700	47581700	2.9607435316451145
chr11	47580800	47581800	2.720640671245338
chr11	47580900	47581900	2.734710832382772
chr11	47581000	47582000	2.083616143863745
chr11	47581100	47582100	1.8936537450065485
chr11	47581200	47582200	2.0914380858179933
chr11	47581300	47582300	1.1008050560194629
chr11	47581400	47582400	0.8514942866998751
chr11	47581500	47582500	0.8827990261736577
chr11	47581600	47582600	1.4475582634950408
chr11	47581700	47582700	1.1200403771184726
chr11	47581800	47582800	1.3905219681508163
chr11	47581900	47582900	0.912612508591462
chr11	47582000	47583000	0.9282201711279225
chr11	47582100	47583100	0.7618435211647291
chr11	47582200	47583200	0.4717423278158954
chr11	47582300	47583300	0.5381530987574608
chr11	47582400	47583400	0.4057970749183562
chr11	47582500	47583500	0.9588416297976078
chr11	47582600	47583600	0.7648311806546211
chr11	47582700	47583700	1.3637387230308164
chr11	47582800	47583800	1.180220048921782
chr11	47582900	47583900	0.9724269042480947
chr11	47583000	47584000	1.1085496499410636
chr11	47583100	47584100	1.2255356545139962
chr11	47583200	47584200	0.8984699533552039
chr11	47583300	47584300	1.4087909594287724
chr11	47583400	47584400	1.2376342935626812
chr11	47583500	47584500	1.0890962243811801
chr11	47583600	47584600	1.0616824975228785
chr11	47583700	47584700	0.6436056850790638
chr11	47583800	47584800	0.8021229530924137
chr11	47583900	47584900	1.133862565102133
chr11	47584000	47585000	1.1629999064785286
chr11	47584100	47585100	-0.04356649885946109
chr11	47584200	47585200	-0.4270424381214714
chr11	47584300	47585300	-0.5278313041015932
chr11	47584400	47585400	-0.690071096715497
chr11	47584500	47585500	-1.8655351146822758
chr11	47584900	47585900	-1.6009671938942285
chr11	47585000	47586000	-2.0835769842930723
chr11	47585600	47586600	0.5508227758214265
chr11	47585700	47586700	1.0183979375221222
chr11	47585800	47586800	1.008425568570061
chr11	47585900	47586900	1.53886544930424
chr11	47586000	47587000	1.5457436694780935
chr11	47586100	47587100	2.533011607142127
chr11	47586200	47587200	2.835597874561958
chr11	47586300	47587300	2.9430419189384494
chr11	47586400	47587400	2.622822332371213
chr11	47586500	47587500	2.0152768740951705
chr11	47586600	47587600	2.1507684438167454
chr11	47586700	47587700	1.7136439025478925
chr11	47586800	47587800	2.160248003093564
chr11	47586900	47587900	1.888534613438712
chr11	47587000	47588000	2.355299846750668
chr11	47587100	47588100	1.828396696923993
chr11	47587200	47588200	1.811838106687688
chr11	47587300	47588300	2.0482482937426862
chr11	47587400	47588400	2.473425948886266
chr11	47587500	47588500	2.6938632630253463
chr11	47587600	47588600	2.142578962761755
chr11	47587700	47588700	2.1471024770397475
chr11	47587800	47588800	2.306396679509392
chr11	47587900	47588900	1.820407857866944
chr11	47588000	47589000	1.1034537333521877
chr11	47588100	47589100	0.7457066931631885
chr11	47588200	47589200	0.4021974815979328
chr11	47588300	47589300	-0.18149275722799124
chr11	47588400	47589400	-0.5554705629944036
chr11	47588500	47589500	-1.2456130429155703
chr11	47588600	47589600	-0.9279149063272082
chr11	47588700	47589700	-0.7819768393729033
chr11	47588800	47589800	-0.5032629206602113
chr11	47588900	47589900	0.003313451734937104
chr11	47589000	47590000	0.5087107480790696
chr11	47589100	47590100	0.9035018948083352
chr11	47589200	47590200	1.1210565954819225
chr11	47589300	47590300	-0.7206656262397848
chr11	47589400	47590400	-2.2437139795538905
chr11	47589500	47590500	-1.1932225592266936
chr11	47589600	47590600	-1.5234477164036746
chr11	47589700	47590700	-1.0400973793847328
chr11	47589800	47590800	-0.4119330054796517
chr11	47589900	47590900	0.6787854800506776
chr11	47590000	47591000	0.6022087701978426
chr11	47590100	47591100	0.1163788712166436
chr11	47590200	47591200	-0.13382641931625655
chr11	47590300	47591300	0.34598691149935545
chr11	47591500	47592500	0.528256200551968
chr11	47591600	47592600	0.2652549318093562
chr11	47591700	47592700	0.2666393791651347
chr11	47591800	47592800	0.9551566251693536
chr11	47591900	47592900	0.8428039206064895
chr11	47592000	47593000	0.034889897082411206
chr11	47592100	47593100	-0.33132492895555193
chr11	47592200	47593200	-0.7285413393857815
chr11	47592300	47593300	-0.9855381664664636
chr11	47592400	47593400	-1.1007668727864222
chr11	47592500	47593500	-0.0976345910800954
chr11	47592600	47593600	0.6985530044622116
chr11	47592700	47593700	1.3359962683005473
chr11	47592800	47593800	1.2156216352052729
chr11	47592900	47593900	0.90817970093282
chr11	47593000	47594000	1.1431751343068677
chr11	47593100	47594100	1.2513885078754252
chr11	47593200	47594200	1.4457705026053154
chr11	47593300	47594300	2.7204054067905057
chr11	47593400	47594400	2.9027947917678416
chr11	47593500	47594500	2.700669351575808
chr11	47593600	47594600	1.8025021865677435
chr11	47593700	47594700	1.6737229235342648
chr11	47593800	47594800	1.9588629446221015
chr11	47593900	47594900	1.8620714314604907
chr11	47594000	47595000	2.345677820128156
chr11	47594100	47595100	2.7158803252186576
chr11	47594200	47595200	2.498394264181812
chr11	47594300	47595300	2.1245462171993643
chr11	47594400	47595400	2.074520149642129
chr11	47594500	47595500	1.7236468063520805
chr11	47594600	47595600	2.0967484795099547
chr11	47594700	47595700	2.0320509617725535
chr11	47594800	47595800	2.5161865155408067
chr11	47594900	47595900	2.6215902113369904
chr11	47595000	47596000	2.4337206275280283
chr11	47595100	47596100	2.787683225658004
chr11	47595200	47596200	3.2065453292997526
chr11	47595300	47596300	2.3889106281813834
chr11	47595400	47596400	1.7558150642348116
chr11	47595500	47596500	1.2333493715798938
chr11	47595600	47596600	1.4382668225346875
chr11	47595700	47596700	1.5578113690094386
chr11	47595800	47596800	1.1499754923446641
chr11	47597600	47598600	1.2756596046164934
chr11	47597700	47598700	1.3832900528273286
chr11	47597800	47598800	1.2166920492954014
chr11	47597900	47598900	1.4268846645721736
chr11	47598000	47599000	2.026525979955825
chr11	47598200	47599200	1.8318752674641403
chr11	47598300	47599300	1.188635358913566
chr11	47598400	47599400	0.6014627852779811
chr11	47598500	47599500	0.9712935256671912
chr11	47598600	47599600	0.6213345615918728
chr11	47598700	47599700	0.6516843064759255
chr11	47598800	47599800	1.1901058543528105
chr11	47598900	47599900	0.4410386448122162
chr11	47599000	47600000	0.39514414911568035
chr11	47599100	47600100	-0.21257704878310346
chr11	47599200	47600200	-0.3449017441658853
chr11	47599300	47600300	0.8778148066245642
chr11	47599400	47600400	1.5415619713374242
chr11	47599500	47600500	1.771411834559002
chr11	47599600	47600600	1.7857430786271673
chr11	47600700	47601700	0.028713786844339995
chr11	47600800	47601800	0.10268470078706003
chr11	47600900	47601900	-0.40558732052409946
chr11	47601000	47602000	0.4779465408227628
chr11	47601100	47602100	0.5014520431211961
chr11	47601200	47602200	0.11015014144827692
chr11	47602400	47603400	0.43280752314042303
chr11	47602500	47603500	0.40818970939066107
chr11	47602600	47603600	0.5107069169072319
chr11	47602700	47603700	0.5690263960942904
chr11	47602800	47603800	0.4102383560963537
chr11	47604100	47605100	0.7496254084217546
chr11	47604200	47605200	0.987760986356353
chr11	47604300	47605300	0.841474748699156
chr11	47604400	47605400	1.255907972188372
chr11	47604500	47605500	1.5998698300680845
chr11	47604600	47605600	1.8778849293344642
chr11	47604700	47605700	1.3173503984027533
chr11	47604800	47605800	1.2094639248285026
chr11	47604900	47605900	1.695681722566894
chr11	47605000	47606000	2.6566526160760033
chr11	47605100	47606100	2.213574377833889
chr11	47605200	47606200	2.147994642809981
chr11	47605300	47606300	2.214140289904872
chr11	47605400	47606400	1.8872480630831108
chr11	47605500	47606500	2.1484657979746573
chr11	47605600	47606600	1.917615336729268
chr11	47605700	47606700	1.4495289953142991
chr11	47605800	47606800	1.9664327388382552
chr11	47605900	47606900	1.5303422161117353
chr11	47606000	47607000	0.8641580999463611
chr11	47606100	47607100	0.7358677857711414
chr11	47606200	47607200	0.4844994402561006
chr11	47606300	47607300	0.5975249144802283
chr11	47606400	47607400	1.0732567828247093
chr11	47606500	47607500	0.7990795683049045
chr11	47606600	47607600	1.1915917127107511
chr11	47606700	47607700	1.5571762646593263
chr11	47606800	47607800	1.9486619694763383
chr11	47606900	47607900	2.195034282342508
chr11	47607000	47608000	1.6575427944027554
chr11	47607100	47608100	1.0747575000227494
chr11	47607200	47608200	1.4115411361841017
chr11	47607300	47608300	1.435946542618285
chr11	47607400	47608400	1.1058958704329178
chr11	47607500	47608500	1.1066813709259498
chr11	47607600	47608600	0.7183993580465342
chr11	47607700	47608700	0.8002219560954745
chr11	47607800	47608800	-0.10543027458182816
chr11	47607900	47608900	-0.4272261845260815
chr11	47609700	47610700	0.4859910081101569
chr11	47609800	47610800	0.10648692495723794
chr11	47609900	47610900	0.004047851869615577
chr11	47610000	47611000	0.31124176902575534
chr11	47610100	47611100	-0.1427335369677069
chr11	47610200	47611200	0.7227951864513353
chr11	47610300	47611300	0.13912752189423558
chr11	47610400	47611400	-0.4616905446741329
chr11	47610500	47611500	-0.8704426297658953
chr11	47610600	47611600	-0.9096562743435921
chr11	47610700	47611700	-0.5602678494092967
chr11	47610800	47611800	0.4422489162345988
chr11	47610900	47611900	0.29664027613390953
chr11	47611000	47612000	0.5268285574483144
chr11	47611100	47612100	0.8993875784082132
chr11	47611200	47612200	0.6331848827750217
chr11	47611300	47612300	1.2786758779630094
chr11	47611400	47612400	1.8744339638883287
chr11	47611500	47612500	1.7655609618695731
chr11	47611600	47612600	2.152110635059413
chr11	47611700	47612700	1.6485779463947028
chr11	47611800	47612800	1.5447534472637319
chr11	47611900	47612900	1.7008692866131536
chr11	47612000	47613000	1.2492758292733728
chr11	47612800	47613800	1.7217916851817208
chr11	47612900	47613900	1.6316841676271363
chr11	47613000	47614000	1.569791657156744
chr11	47613100	47614100	2.3131032664174245
chr11	47613200	47614200	1.8955553244989256
chr11	47613300	47614300	1.4667985779037973
chr11	47613400	47614400	1.3102232114668817
chr11	47613500	47614500	1.0870239256679801
chr11	47613600	47614600	0.5177956878262502
chr11	47613700	47614700	1.3421955809400885
chr11	47613800	47614800	1.2717766209184558
chr11	47613900	47614900	1.3938811145887071
chr11	47614000	47615000	1.4102726219385213
chr11	47615300	47616300	0.7814961123808044
chr11	47615400	47616400	0.9063949031685948
chr11	47615700	47616700	0.13701165336335638
chr11	47615800	47616800	-0.0870040619990366
chr11	47615900	47616900	-0.5772955938015967
chr11	47616000	47617000	-0.7448957415574115
chr11	47616100	47617100	-0.7779725306753893
chr11	47616200	47617200	-0.8888080562192886
chr11	47616300	47617300	-1.0311424988441105
chr11	47616400	47617400	-1.5702574277875223
chr11	47616500	47617500	-1.7717173780796829
chr11	47616600	47617600	-1.4840164192862972
chr11	47616700	47617700	-1.1901920153929957
chr11	47616800	47617800	-1.0636785625077383
chr11	47616900	47617900	-0.5487953941718441
chr11	47617000	47618000	-0.3913294197784276
chr11	47617100	47618100	-0.5706009935173831
chr11	47617200	47618200	-0.5943369388255351
chr11	47617300	47618300	-0.04446306247916696
chr11	47617400	47618400	0.5114818641585545
chr11	47617500	47618500	0.4872562756729601
chr11	47617600	47618600	0.4698325033523445
chr11	47617700	47618700	0.9424746436265812
chr11	47618700	47619700	1.5871189115469089
chr11	47618800	47619800	1.5134805530359643
chr11	47618900	47619900	1.7638482732311838
chr11	47619000	47620000	1.7541427516836732
chr11	47619100	47620100	1.3630429091809668
chr11	47619200	47620200	1.744879333640238
chr11	47619300	47620300	1.7653947967002201
chr11	47619400	47620400	0.9617792716172489
chr11	47619500	47620500	1.1868599691278594
chr11	47619600	47620600	1.3929683519069531
chr11	47619700	47620700	0.9857850498189142
chr11	47619800	47620800	0.8125544626056981
chr11	47619900	47620900	0.8352412766511896
chr11	47620000	47621000	0.7346596027476847
chr11	47620100	47621100	1.366507084992153
chr11	47620200	47621200	1.3279984037325203
chr11	47620300	47621300	1.127368365135911
chr11	47620400	47621400	1.731198977484142
chr11	47620500	47621500	1.3970077540642922
chr11	47620600	47621600	1.0056135380808051
chr11	47620700	47621700	0.9206576924377444
chr11	47620800	47621800	0.894807298780995
chr11	47620900	47621900	0.5117365235702512
chr11	47621000	47622000	0.6594516794313814
chr11	47621100	47622100	0.4112824653972053
chr11	47621400	47622400	0.5561962823856729
chr11	47621500	47622500	0.553350056463403
chr11	47621600	47622600	0.4449956151214864
chr11	47621700	47622700	0.8697808853483792
chr11	47621800	47622800	1.1721851514194654
chr11	47621900	47622900	1.2526728828764362
chr11	47622000	47623000	1.0337574671648222
chr11	47622100	47623100	1.6588703687716029
chr11	47622200	47623200	0.9971344566022416
chr11	47622300	47623300	1.373403332758975
chr11	47624300	47625300	2.089504254772744
chr11	47624400	47625400	2.634850380133135
chr11	47626300	47627300	3.267002962395757
chr11	47626400	47627400	3.1979352398896155
chr11	47626500	47627500	3.5132511993365623
chr11	47626600	47627600	3.4262742358637417
chr11	47627500	47628500	0.548806391279136
chr11	47627600	47628600	0.6634656768602588
chr11	47627700	47628700	0.6509482535969586
chr11	47627800	47628800	0.2814932001892768
chr11	47627900	47628900	0.4269461508429194
chr11	47628000	47629000	0.7733306879778494
chr11	47628100	47629100	1.0966592296383508
chr11	47628200	47629200	0.5549517390602146
chr11	47628300	47629300	0.6247096899710183
chr11	47628400	47629400	0.4211933984625888
chr11	47628500	47629500	1.0000103056268326
chr11	47628600	47629600	0.3547532862290074
chr11	47628700	47629700	0.3141604542711942
chr11	47628800	47629800	0.5900478042114498
chr11	47628900	47629900	0.17274934220506274
chr11	47629000	47630000	-0.3411637490367947
chr11	47629100	47630100	-0.14163034433629842
chr11	47629200	47630200	0.16954683713952365
chr11	47629300	47630300	0.3948984345023832
chr11	47629400	47630400	0.5713472290384934
chr11	47629500	47630500	-0.1490903773815125
chr11	47629600	47630600	0.7723229901960106
chr11	47629700	47630700	0.6073728013938835
chr11	47629800	47630800	0.5222069795147866
chr11	47629900	47630900	1.068788800011809
chr11	47630000	47631000	1.093400803447733
chr11	47630100	47631100	1.2897546442800978
chr11	47630200	47631200	0.9481183819236216
chr11	47630300	47631300	0.8351482170911292
chr11	47630400	47631400	0.039263141476916216
chr11	47630500	47631500	0.2633595961351731
chr11	47630600	47631600	-0.010377674845233492
chr11	47630700	47631700	0.013114018602052802
chr11	47630800	47631800	0.21564755285763146
chr11	47630900	47631900	0.09146407906495063
chr11	47631000	47632000	-0.2682226449718051
chr11	47631100	47632100	-0.6931540929767357
chr11	47631200	47632200	-0.16657304487580246
chr11	47631300	47632300	-0.43243950654025226
chr11	47631400	47632400	0.38787923713760064
chr11	47631500	47632500	0.9607820331674066
chr11	47631600	47632600	0.8896520736391313
chr11	47631700	47632700	0.6664578249106491
chr11	47631800	47632800	0.5549731748354719
chr11	47633600	47634600	0.0012836589620333595
chr11	47633700	47634700	-0.2948856904313294
chr11	47634800	47635800	-0.293038414130917
chr11	47634900	47635900	-0.03696026881812558
chr11	47635000	47636000	-0.22266247088798552
chr11	47635100	47636100	-0.5778854496647494
chr11	47635200	47636200	-0.7631746092073647
chr11	47635300	47636300	-1.1405442340577003
chr11	47635400	47636400	-0.6898365883939854
chr11	47637000	47638000	1.4400709949361556
chr11	47637100	47638100	1.3942522856970092
chr11	47637200	47638200	1.7608915462644068
chr11	47639300	47640300	-0.4719563774015784
chr11	47639400	47640400	0.037637897706640895
chr11	47639500	47640500	-0.4676106490206083
chr11	47640900	47641900	1.2612250686264002
chr11	47641000	47642000	1.697855455621952
chr11	47643100	47644100	1.140000163233922
chr11	47643200	47644200	1.4854018804304483
chr11	47643300	47644300	1.644624186199506
chr11	47643400	47644400	1.8832164271135616
chr11	47643500	47644500	2.0808186046441697
chr11	47643600	47644600	1.7154909423332338
chr11	47643700	47644700	1.079821754715607
chr11	47643800	47644800	0.9216576466586563
chr11	47643900	47644900	1.207846041391517
chr11	47644000	47645000	1.0194802018594202
chr11	47644100	47645100	1.3707278878683415
chr11	47644200	47645200	1.5144648730109982
chr11	47644300	47645300	1.7276960984398189
chr11	47644400	47645400	2.2155099902990707
chr11	47644500	47645500	1.924786105180084
chr11	47644600	47645600	1.8632434487549283
chr11	47644700	47645700	2.1021368781577814
chr11	47644800	47645800	1.7618951218819194
chr11	47644900	47645900	1.2603683565536088
chr11	47645000	47646000	1.2291370563502892
chr11	47645100	47646100	1.332975582343895
chr11	47645200	47646200	0.7766354064150879
chr11	47645300	47646300	0.4042682836653457
chr11	47645400	47646400	-0.04158074278163365
chr11	47645500	47646500	0.4541448575559221
chr11	47645600	47646600	1.3733353976500366
chr11	47645700	47646700	1.5421935728641172
chr11	47645800	47646800	2.0041190058036964
chr11	47645900	47646900	2.299412678271604
chr11	47646000	47647000	2.748640374994816
chr11	47646100	47647100	2.309134681298795
chr11	47648200	47649200	0.9237329340885276
chr11	47648300	47649300	0.6331743706626416
chr11	47648400	47649400	0.4901289974716098
chr11	47648500	47649500	0.7425700204888701
chr11	47648600	47649600	1.4119815091163697
chr11	47648700	47649700	1.0050355082278966
chr11	47648800	47649800	0.8376149104544466
chr11	47648900	47649900	0.6672612070227344
chr11	47649000	47650000	1.3716599460638732
chr11	47649100	47650100	0.8990871604729321
chr11	47649200	47650200	0.2380263563781315
chr11	47649300	47650300	0.5510086695199485
chr11	47649400	47650400	1.307992516555266
chr11	47649500	47650500	1.1538817131234378
chr11	47649600	47650600	0.24369103229897598
chr11	47650900	47651900	0.4375022594668047
chr11	47651000	47652000	0.16435940026660611
chr11	47651100	47652100	0.4173044782949255
chr11	47651200	47652200	1.0871998992694338
chr11	47651300	47652300	0.5660617948097295
chr11	47652400	47653400	0.5010670330907803
chr11	47652500	47653500	0.6723985072793394
chr11	47652600	47653600	0.5512675538187103
chr11	47652700	47653700	0.5719340599460381
chr11	47654100	47655100	1.4167794174281092
chr11	47654200	47655200	2.095289979200595
chr11	47654300	47655300	1.6789796190574393
chr11	47654400	47655400	2.0812407130591173
chr11	47654500	47655500	1.6811833340104416
chr11	47654600	47655600	1.3376755552340382
chr11	47654700	47655700	0.8053163008370885
chr11	47654800	47655800	0.2556700628972464
chr11	47654900	47655900	1.0706647136066965
chr11	47655000	47656000	1.7762279916456323
chr11	47656300	47657300	3.285155401095169
chr11	47656400	47657400	3.4010334678436
chr11	47656500	47657500	3.321963263769202
chr11	47656600	47657600	2.2403105606991374
chr11	47656700	47657700	1.9898006156066872
chr11	47658600	47659600	-0.1023552976759748
chr11	47658700	47659700	0.004363817733942565
chr11	47658800	47659800	-0.14560591474397944
chr11	47658900	47659900	-0.061663720811670486
chr11	47659000	47660000	-0.38830298574050137
chr11	47659100	47660100	-0.8536807804197951
chr11	47659200	47660200	-0.2619132926176017
chr11	47659300	47660300	-0.11556062825421162
chr11	47659400	47660400	-0.11255165242427233
chr11	47659500	47660500	-0.180539701119898
chr11	47659600	47660600	0.1968076430195605
chr11	47660600	47661600	0.7404675212174023
chr11	47660700	47661700	0.3024161223113625
chr11	47660800	47661800	-0.3125336488599472
chr11	47660900	47661900	-0.6067409112450413
chr11	47661000	47662000	-0.796174405782975
chr11	47661100	47662100	-0.6890430521387043
chr11	47661200	47662200	-0.9210880227128956
chr11	47662400	47663400	0.816706030979923
chr11	47662500	47663500	0.5769364252441148
chr11	47662600	47663600	0.6869086491133146
chr11	47666400	47667400	0.26698348881157513
chr11	47666500	47667500	-0.06618911963302085
chr11	47666600	47667600	-0.15321259873677168
chr11	47666700	47667700	-0.4871530802448098
chr11	47666800	47667800	-1.0897940628488594
chr11	47666900	47667900	-0.5086809883392602
chr11	47667000	47668000	-0.35326075878146757
chr11	47667100	47668100	-0.13176829679581198
chr11	47667200	47668200	-0.17990905304156782
chr11	47668300	47669300	0.846033615047067
chr11	47668400	47669400	1.1838144024290709
chr11	47668500	47669500	0.5086467636274631
chr11	47668600	47669600	0.8166651360792636
chr11	47668700	47669700	0.6097729394364763
chr11	47668800	47669800	0.3360802795950146
chr11	47668900	47669900	0.9970979157124928
chr11	47669000	47670000	0.40170666593003757
chr11	47669100	47670100	0.09052531957657146
chr11	47669200	47670200	0.4651317809369884
chr11	47669300	47670300	0.6356664664873425
chr11	47669400	47670400	-0.18201553460264225
chr11	47669500	47670500	-0.0671043146208563
chr11	47669600	47670600	-0.06286728522073946
chr11	47669700	47670700	0.2765419613645506
chr11	47669800	47670800	-0.19419186808777505
chr11	47669900	47670900	-0.5091823546990577
chr11	47670000	47671000	-0.0977548790977975
chr11	47670100	47671100	-0.18702901604556668
chr11	47670200	47671200	-0.5145669944566024
chr11	47670300	47671300	-0.35910697940520314
chr11	47670400	47671400	-0.2312269773871441
chr11	47670500	47671500	-0.45576084215144297
chr11	47670600	47671600	-0.4571275574991299
chr11	47670700	47671700	-0.4446821858294227
chr11	47670800	47671800	0.3623781861047087
chr11	47670900	47671900	-0.023841449511031152
chr11	47671000	47672000	-0.7130338354692797
chr11	47671100	47672100	-0.4453242173394543
chr11	47671200	47672200	-0.6975577161773812
chr11	47671300	47672300	-0.36848664987375
chr11	47671400	47672400	-0.13768092265322546
chr11	47671500	47672500	0.15725377207134525
chr11	47671600	47672600	0.5194445548465659
chr11	47671700	47672700	-0.0692889040518408
chr11	47671800	47672800	-0.1942764581319328
chr11	47671900	47672900	0.5256386679136261
chr11	47672000	47673000	1.4986844598222575
chr11	47672100	47673100	1.479489024195238
chr11	47672200	47673200	1.7590436846396773
chr11	47672300	47673300	1.7630856295084911
chr11	47672400	47673400	2.2013809440205714
chr11	47672500	47673500	2.3236762720524644
chr11	47672600	47673600	1.802111619400459
chr11	47676900	47677900	1.8683808027189737
chr11	47677000	47678000	2.102529283466623
chr11	47677100	47678100	1.7314329933389625
chr11	47680200	47681200	1.6424213583397065
chr11	47680300	47681300	2.0597203885458586
chr11	47680400	47681400	2.224835587913751
chr11	47680500	47681500	2.071017587273291
chr11	47680600	47681600	2.0008797319677667
chr11	47680700	47681700	1.8307925994144305
chr11	47680800	47681800	1.1919444135724122
chr11	47680900	47681900	0.4409192658787574
chr11	47681000	47682000	0.21814587526325763
chr11	47681100	47682100	0.509627931364689
chr11	47681200	47682200	0.4929248446402375
chr11	47681300	47682300	0.18598290324729969
chr11	47681400	47682400	0.3346227724207824
chr11	47681500	47682500	0.3550647297146351
chr11	47681600	47682600	0.3808912476276228
chr11	47681700	47682700	0.4549577540595423
chr11	47681800	47682800	0.7806299884421429
chr11	47681900	47682900	1.2719775517682377
chr11	47682000	47683000	1.105512709741688
chr11	47682100	47683100	1.6610104045810734
chr11	47682200	47683200	1.8159034578188435
chr11	47682300	47683300	1.0000742754270162
chr11	47682400	47683400	0.5340236840837631
chr11	47682500	47683500	0.2279413571827081
chr11	47682600	47683600	0.1340505286468954
chr11	47682700	47683700	-0.04042879493808934
chr11	47684600	47685600	3.2915757132701424
chr11	47684700	47685700	2.7718919583582484
chr11	47684800	47685800	2.465730208589344
chr11	47684900	47685900	2.6146046968150216
chr11	47685000	47686000	2.356516570381296
chr11	47685100	47686100	2.186586957640578
chr11	47685200	47686200	1.9171342170308945
chr11	47685300	47686300	1.9034604834498607
chr11	47685400	47686400	1.4629757659537157
chr11	47687900	47688900	0.768597081848886
chr11	47688000	47689000	0.9017193524038551
chr11	47688100	47689100	0.2881383050368063
chr11	47688200	47689200	0.24148624243919034
chr11	47688300	47689300	0.30335505350664377
chr11	47689400	47690400	2.0173097769560004
chr11	47689500	47690500	1.5577603113739804
chr11	47689600	47690600	1.3946135954518395
chr11	47689700	47690700	1.5068425188607066
chr11	47689800	47690800	1.6831378596031001
chr11	47689900	47690900	1.6008612261947186
chr11	47690000	47691000	1.7594667615551884
chr11	47692500	47693500	-0.3171180996932608
chr11	47692600	47693600	-0.4846873473323166
chr11	47692700	47693700	-0.3871680989695976
chr11	47692800	47693800	0.14825629915696872
chr11	47692900	47693900	0.2545896800303881
chr11	47693000	47694000	0.32883840956153393
chr11	47693100	47694100	0.1367500314254739
chr11	47693200	47694200	0.8606740852683047
chr11	47693600	47694600	2.1516501511162867
chr11	47693700	47694700	2.1706703663279594
chr11	47693800	47694800	2.060243123183643
chr11	47693900	47694900	1.9985026917840825
chr11	47699000	47700000	1.7683618984174458
chr11	47699100	47700100	1.5603150861604886
chr11	47699200	47700200	1.3927157041049965
chr11	47699300	47700300	1.0400178245950151
chr11	47699400	47700400	0.775112659275243
chr11	47702000	47703000	0.9028560454886664
chr11	47702100	47703100	1.298209362039238
chr11	47702200	47703200	1.0476578958119094
chr11	47702300	47703300	1.0930387876326857
chr11	47702400	47703400	1.7122692177203769
chr11	47702500	47703500	1.9285467921192985
chr11	47702600	47703600	3.2652104472282804
chr11	47702700	47703700	3.108756294986555
chr11	47702800	47703800	3.0626236013166284
chr11	47702900	47703900	3.1877508282614624
chr11	47704500	47705500	-0.18344294799168773
chr11	47704600	47705600	-0.14176340807233462
chr11	47705700	47706700	2.3367872119840376
chr11	47705800	47706800	1.501813543522979
chr11	47707000	47708000	0.05864492258155758
chr11	47707100	47708100	-0.431563051658796
chr11	47707200	47708200	-0.7816576189607912
chr11	47707300	47708300	-0.3962393937680264
chr11	47707400	47708400	-0.3297703219893928
chr11	47707500	47708500	0.6695949441832831
chr11	47709400	47710400	1.6862651604427632
chr11	47709500	47710500	2.055540349797935
chr11	47709600	47710600	1.8824586816720137
chr11	47709700	47710700	1.3716729162672074
chr11	47709800	47710800	1.0344147513589528
chr11	47709900	47710900	0.08479197197649138
chr11	47710500	47711500	0.38700836567872543
chr11	47710600	47711600	0.026213750036514973
chr11	47710700	47711700	0.6858415741175348
chr11	47710800	47711800	0.8974728427137296
chr11	47710900	47711900	0.9447940439390888
chr11	47711000	47712000	0.7288687818901949
chr11	47711100	47712100	0.3941763225549785
chr11	47711200	47712200	-0.20518087585293526
chr11	47711300	47712300	-1.1418709648875631
chr11	47711400	47712400	-0.7820246560724844
chr11	47711500	47712500	-0.6460277158232781
chr11	47711600	47712600	0.08349247606392171
chr11	47711700	47712700	-0.29555188666496657
chr11	47711800	47712800	0.12727937639706707
chr11	47711900	47712900	-0.0403169192384239
chr11	47712000	47713000	0.33018265464930097
chr11	47712100	47713100	0.33504448010751736
chr11	47712200	47713200	0.4822854854765111
chr11	47712300	47713300	1.4414979563224746
chr11	47714100	47715100	-0.6056089275726642
chr11	47714200	47715200	0.0244855414183308
chr11	47714300	47715300	0.7544420238981915
chr11	47714400	47715400	0.2631580631518633
chr11	47714500	47715500	-0.25433217482090115
chr11	47714600	47715600	0.2110723248922752
chr11	47714700	47715700	-0.11734088842258975
chr11	47714800	47715800	-0.18254602740449707
chr11	47714900	47715900	-0.4072782610926439
chr11	47715000	47716000	-0.3270762647487311
chr11	47715100	47716100	-0.5250552016308249
chr11	47715200	47716200	-1.4576662066461077
chr11	47715300	47716300	-2.4844448221366804
chr11	47715400	47716400	-1.6606993110997432
chr11	47715500	47716500	-1.3355176589676232
chr11	47715600	47716600	-1.5048097640442788
chr11	47715700	47716700	-1.0492061992436243
chr11	47715800	47716800	-0.5240887267017699
chr11	47715900	47716900	-0.9112667669975644
chr11	47716000	47717000	-1.073366293776275
chr11	47716100	47717100	-1.4262273017397342
chr11	47716200	47717200	-1.0080922242522123
chr11	47716300	47717300	-0.7628473360746318
chr11	47716400	47717400	-1.4387617619460846
chr11	47716500	47717500	-0.4596774410275679
chr11	47716600	47717600	-0.2341275590238375
chr11	47716700	47717700	0.10670360055952437
chr11	47716800	47717800	-0.06592640495636827
chr11	47716900	47717900	-0.054551265653331314
chr11	47717000	47718000	0.13116173110737162
chr11	47718600	47719600	1.1891439406278714
chr11	47718900	47719900	1.4114497432745354
chr11	47719000	47720000	2.010860922410388
chr11	47719100	47720100	2.8053114803701567
chr11	47719200	47720200	2.0713100315106847
chr11	47719300	47720300	2.2185462519519143
chr11	47719400	47720400	1.2801733607533805
chr11	47719500	47720500	1.540759066677472
chr11	47719600	47720600	1.1149453883393634
chr11	47719700	47720700	0.8832430687205116
chr11	47722200	47723200	0.18086554878244296
chr11	47722300	47723300	0.24923927957986736
chr11	47722400	47723400	0.19855941017962545
chr11	47722500	47723500	-0.25795279261310633
chr11	47722600	47723600	0.02408578737953635
chr11	47722700	47723700	0.3439104132683933
chr11	47722800	47723800	0.8777235194988081
chr11	47722900	47723900	1.5912171783818976
chr11	47723000	47724000	2.431703122362728
chr11	47723100	47724100	1.7973713236253213
chr11	47723200	47724200	1.5025358111078069
chr11	47723300	47724300	1.6722082028895038
chr11	47723400	47724400	2.0976219936271443
chr11	47723500	47724500	1.9194403625819365
chr11	47723600	47724600	2.019510473905181
chr11	47723700	47724700	2.472732826275544
chr11	47723800	47724800	2.258441910140039
chr11	47723900	47724900	1.3417089388382315
chr11	47724000	47725000	0.2715864195707408
chr11	47724100	47725100	0.6235736440036141
chr11	47724200	47725200	0.14081501562476306
chr11	47724300	47725300	-0.07043638264041784
chr11	47724400	47725400	-0.6285839619303515
chr11	47724500	47725500	0.015214149355384132
chr11	47724600	47725600	-0.42351610015125424
chr11	47724700	47725700	-0.9837162885905084
chr11	47724800	47725800	-0.4682597658035136
chr11	47724900	47725900	0.2491882830349843
chr11	47725000	47726000	0.7487784000168969
chr11	47725100	47726100	0.4638046330896542
chr11	47725200	47726200	0.7648731782085828
chr11	47725300	47726300	0.6065274038809659
chr11	47725400	47726400	0.7587929867901602
chr11	47725500	47726500	0.8702878012544184
chr11	47725600	47726600	0.8603099308231467
chr11	47725700	47726700	1.1539493825933067
chr11	47725800	47726800	0.12019122875377122
chr11	47725900	47726900	-0.3194851730135224
chr11	47726000	47727000	-0.1316519159859559
chr11	47726100	47727100	0.003924261543795283
chr11	47726200	47727200	-0.1653715799600481
chr11	47726500	47727500	0.04450932211176605
chr11	47726600	47727600	-0.0933566314911166
chr11	47726700	47727700	-0.5839237939343249
chr11	47726800	47727800	-0.20248235161839234
chr11	47726900	47727900	-0.2477873140580085
chr11	47727000	47728000	-0.1386100747099914
chr11	47727100	47728100	-0.140623798324526
chr11	47727200	47728200	0.4248283773091227
chr11	47727300	47728300	0.08399535987297425
chr11	47727400	47728400	-0.17232607604702838
chr11	47727500	47728500	-0.042990788170750485
chr11	47727600	47728600	0.178341883256688
chr11	47727700	47728700	0.567197556662314
chr11	47727800	47728800	0.8431102645415567
chr11	47728600	47729600	1.7693168580367595
chr11	47728700	47729700	1.6295447017060138
chr11	47728800	47729800	0.9053460639468088
chr11	47728900	47729900	0.35333097984793915
chr11	47729000	47730000	0.35444075546599246
chr11	47729100	47730100	0.5495053345975893
chr11	47729200	47730200	1.5416258668954252
chr11	47729300	47730300	1.2143570690266818
chr11	47729400	47730400	1.0822061305212711
chr11	47729500	47730500	0.985196486008158
chr11	47729600	47730600	0.6492883379597268
chr11	47729700	47730700	0.10253168338638738
chr11	47729800	47730800	0.3461197064850962
chr11	47729900	47730900	0.8509102755033625
chr11	47730000	47731000	0.2722406364893565
chr11	47730100	47731100	0.601579999253902
chr11	47730200	47731200	0.3208644029560028
chr11	47730300	47731300	0.2377031116431065
chr11	47730400	47731400	-0.2258917372471422
chr11	47730500	47731500	-0.009635117274960584
chr11	47730600	47731600	0.8629314743257528
chr11	47730700	47731700	1.6047412829721168
chr11	47730800	47731800	1.94171830040796
chr11	47730900	47731900	1.5976903160860614
chr11	47731000	47732000	2.117673495141255
chr11	47731100	47732100	1.729003578493706
chr11	47731200	47732200	2.28940347693819
chr11	47731300	47732300	3.5077851844111247
chr11	47731400	47732400	3.756558049011656
chr11	47731500	47732500	3.6317872508137534
chr11	47731600	47732600	3.757764749364908
chr11	47731700	47732700	4.018458630773636
chr11	47731800	47732800	3.75101739644404
chr11	47731900	47732900	4.115859460225241
chr11	47732000	47733000	4.182493078098556
chr11	47732100	47733100	4.369161374735217
chr11	47732200	47733200	3.1066123871425737
chr11	47732300	47733300	1.5605590602193442
chr11	47732400	47733400	1.5122502035446126
chr11	47732500	47733500	1.5615286728993798
chr11	47732600	47733600	0.7039014710047454
chr11	47732700	47733700	0.4746040148458082
chr11	47732800	47733800	-0.02268689573278836
chr11	47732900	47733900	-0.4987113168173473
chr11	47735000	47736000	0.8479755392494958
chr11	47735100	47736100	1.4235686845885287
chr11	47736100	47737100	0.2458247988538004
chr11	47736200	47737200	0.09055677399587896
chr11	47736300	47737300	0.043510777104961484
chr11	47736400	47737400	-0.3588126658070405
chr11	47736500	47737500	-0.1578725937405645
chr11	47736600	47737600	-0.4513372601251699
chr11	47736700	47737700	-0.9150218917670322
chr11	47736800	47737800	-0.8828704700865304
chr11	47736900	47737900	-0.4829650402321222
chr11	47737000	47738000	-0.5635963597825773
chr11	47737100	47738100	-0.2036712100521535
chr11	47737200	47738200	-0.333839674221774
chr11	47737300	47738300	-0.4018451155776488
chr11	47737400	47738400	-0.03311248951973486
chr11	47737500	47738500	-0.2328046718641478
chr11	47737600	47738600	0.04350200908123929
chr11	47737700	47738700	0.6865944755753696
chr11	47737800	47738800	0.9488457209097813
chr11	47738900	47739900	-1.3198822748885457
chr11	47739000	47740000	-1.9924986944313794
chr11	47739100	47740100	-1.819505975362972
chr11	47739200	47740200	-1.6438843612394491
chr11	47739300	47740300	-1.328573996643401
chr11	47739400	47740400	-1.7397536096282795
chr11	47739500	47740500	-2.8617677654346885
chr11	47739600	47740600	-2.5161135141880844
chr11	47740000	47741000	-1.3756864216063036
chr11	47740400	47741400	-0.42952778859449386
chr11	47740500	47741500	-0.431349402251772
chr11	47740600	47741600	-0.4921491198499188
chr11	47740700	47741700	0.5691793929754838
chr11	47740800	47741800	1.5594870138607424
chr11	47740900	47741900	1.2399711042013175
chr11	47741000	47742000	0.9424766409877485
chr11	47741100	47742100	0.20118509864264367
chr11	47741200	47742200	-0.1848403044915864
chr11	47741300	47742300	-0.6459340669062317
chr11	47741400	47742400	-0.1550571923067032
chr11	47742600	47743600	0.057139990361967076
chr11	47742700	47743700	-0.21324975588307926
chr11	47742800	47743800	-0.610640975973089
chr11	47742900	47743900	-1.0479257179119017
chr11	47743000	47744000	-0.7659008186630432
chr11	47743100	47744100	-0.7703318589898159
chr11	47743200	47744200	-0.30923894977476263
chr11	47743300	47744300	-0.6717869764364865
chr11	47743400	47744400	-0.7992238680422594
chr11	47743500	47744500	-0.8134012108631578
chr11	47743600	47744600	-0.1337069868797962
chr11	47743700	47744700	0.2311553565925755
chr11	47743800	47744800	0.2056634266220972
chr11	47743900	47744900	-0.11875246782138092
chr11	47744000	47745000	0.12840245819574095
chr11	47744100	47745100	0.022274558274364104
chr11	47744200	47745200	-0.9041605789226336
chr11	47744300	47745300	-0.5909101639856527
chr11	47744400	47745400	-0.2510874016878775
chr11	47744500	47745500	0.4616451962734662
chr11	47744600	47745600	0.24934655883416845
chr11	47744700	47745700	-0.020744429249385854
chr11	47744800	47745800	0.3663223013413315
chr11	47744900	47745900	0.6243729859122699
chr11	47745000	47746000	0.6480767093851013
chr11	47745100	47746100	0.4657854068613378
chr11	47745200	47746200	1.1978943715333763
chr11	47745300	47746300	0.22878901222580345
chr11	47745400	47746400	-0.01938293723983232
chr11	47745500	47746500	-0.7026232388165226
chr11	47745600	47746600	-0.7141774853900535
chr11	47745700	47746700	-0.914786791181484
chr11	47745800	47746800	-1.6049999404565622
chr11	47745900	47746900	-1.0689514116946046
chr11	47746000	47747000	-1.729527439455768
chr11	47746100	47747100	-1.6999102556068222
chr11	47746200	47747200	-2.1263202225386744
chr11	47746300	47747300	-1.7481176854068206
chr11	47746400	47747400	-2.1194126795648898
chr11	47746500	47747500	-1.6479375157806873
chr11	47746600	47747600	-2.08033860818315
chr11	47746700	47747700	-1.736673238623382
chr11	47746800	47747800	-1.5740350502695657
chr11	47746900	47747900	-1.1996728150205749
chr11	47747000	47748000	-0.556036665131841
chr11	47747100	47748100	-0.1310415666692326
chr11	47747900	47748900	-0.20081612105116786
chr11	47748000	47749000	0.07059698917728026
chr11	47748100	47749100	-0.08831215308405388
chr11	47748200	47749200	-0.2861436162400472
chr11	47748300	47749300	-0.4732614604840011
chr11	47748400	47749400	-0.31250032102103675
chr11	47748500	47749500	-0.6635538323559632
chr11	47748600	47749600	-0.2977148859844599
chr11	47748700	47749700	-0.2315587614656016
chr11	47748800	47749800	-0.6858693371497355
chr11	47748900	47749900	-0.3322256921620197
chr11	47749000	47750000	-0.8778454534484208
chr11	47749100	47750100	-1.2272208955615065
chr11	47749200	47750200	-1.4224857273367035
chr11	47749300	47750300	-1.4887409530049482
chr11	47750700	47751700	-0.6666629302084146
chr11	47750800	47751800	-0.7698235993658198
chr11	47750900	47751900	-0.29172336460564224
chr11	47751000	47752000	-0.4125239124915851
chr11	47751100	47752100	-0.5425793769345294
chr11	47751200	47752200	-0.4939759346443772
chr11	47751300	47752300	-0.5931970574509587
chr11	47751400	47752400	-0.4121737637910375
chr11	47752500	47753500	-0.40718192418335497
chr11	47752600	47753600	-0.4336768178285755
chr11	47752700	47753700	0.5859179038084052
chr11	47752800	47753800	0.4788119655366832
chr11	47752900	47753900	0.4123998695482825
chr11	47753000	47754000	0.8512826643846956
chr11	47753100	47754100	0.9991869276680064
chr11	47753200	47754200	1.1813546434526752
chr11	47753700	47754700	1.0797389922136014
chr11	47753900	47754900	0.2263233034948823
chr11	47754100	47755100	-0.4130903133409039
chr11	47754300	47755300	-0.7411581629573095
chr11	47754400	47755400	-0.8699135654141201
chr11	47754500	47755500	-0.08151196447780251
chr11	47754600	47755600	-0.9830747342947724
chr11	47755200	47756200	-0.6774732735237596
chr11	47755300	47756300	-0.7482735811012153
chr11	47755400	47756400	-0.9438210970427257
chr11	47755500	47756500	-1.4367129181290508
chr11	47755600	47756600	-2.2131494323598577
chr11	47755700	47756700	-2.8925978178618843
chr11	47755800	47756800	-2.6499207252436707
chr11	47755900	47756900	-2.555825463841623
chr11	47756000	47757000	-2.2524611981886453
chr11	47756100	47757100	-1.8831575184381515
chr11	47756200	47757200	-2.279557320905773
chr11	47756300	47757300	-2.0968004475681083
chr11	47756400	47757400	-1.4476895954493247
chr11	47757300	47758300	0.922623748887144
chr11	47757400	47758400	0.7143561511630925
chr11	47757500	47758500	-0.6279356231072171
chr11	47757600	47758600	-1.2239036617159027
chr11	47757700	47758700	-0.8195551287723599
chr11	47757800	47758800	-0.7531518621024084
chr11	47757900	47758900	-0.42142435475968376
chr11	47758000	47759000	-0.23764380534714927
chr11	47758100	47759100	0.0178890752122058
chr11	47758200	47759200	0.014845586098726353
chr11	47759000	47760000	0.014010829281324343
chr11	47759100	47760100	-0.5147243785538955
chr11	47759200	47760200	-0.8877934658102005
chr11	47759300	47760300	-1.406093144929948
chr11	47759400	47760400	-1.4955128333590837
chr11	47760300	47761300	-1.0053586462779516
chr11	47760400	47761400	-1.356018120200525
chr11	47760500	47761500	-1.594231970787856
chr11	47760600	47761600	-1.480053564872436
chr11	47760700	47761700	-1.5577703460289918
chr11	47760800	47761800	-1.7773938579152404
chr11	47760900	47761900	-1.4429555703439003
chr11	47761000	47762000	-1.0237014505090714
chr11	47761100	47762100	-0.7721473596295115
chr11	47763500	47764500	0.5564686237040679
chr11	47763600	47764600	0.5500817592214303
chr11	47763700	47764700	0.4761165159196476
chr11	47763800	47764800	0.9267830965666092
chr11	47763900	47764900	0.5763690844374149
chr11	47764000	47765000	0.6399153392700662
chr11	47764100	47765100	0.6879566626237097
chr11	47764200	47765200	0.8756943511864339
chr11	47764300	47765300	0.047196448950328665
chr11	47764400	47765400	-0.48394580375932
chr11	47764500	47765500	-1.3791417069126903
chr11	47767600	47768600	-1.7427479868244589
chr11	47767700	47768700	-1.0398149844165725
chr11	47767800	47768800	-0.7413969762869119
chr11	47767900	47768900	-1.1522735203034469
chr11	47768000	47769000	-0.8194913759760718
chr11	47768100	47769100	-0.7529328670067496
chr11	47768200	47769200	-0.6962282338343967
chr11	47768300	47769300	-0.13994267206611916
chr11	47768400	47769400	-0.3649144980464507
chr11	47768500	47769500	0.049809066386234106
chr11	47768600	47769600	0.4329416355104535
chr11	47768700	47769700	-0.06902551545581395
chr11	47768800	47769800	0.1452978491848221
chr11	47768900	47769900	-0.008131235605007283
chr11	47769000	47770000	-0.37953593103359723
chr11	47769100	47770100	-0.33751230472738336
chr11	47769200	47770200	-0.22105832513752388
chr11	47770700	47771700	0.5829122671095891
chr11	47770800	47771800	0.7104649881554704
chr11	47770900	47771900	0.6119278598723153
chr11	47771000	47772000	0.45171619099860044
chr11	47771100	47772100	0.6168466868559597
chr11	47771200	47772200	0.8164767762322728
chr11	47771300	47772300	0.9956437037157698
chr11	47771400	47772400	0.16794010549096608
chr11	47771500	47772500	0.19454232264235088
chr11	47771600	47772600	-0.16671296634923782
chr11	47771700	47772700	-0.14223815341596555
chr11	47771800	47772800	-0.07706874378943059
chr11	47771900	47772900	-0.5694355088524333
chr11	47772000	47773000	-0.6538378480716187
chr11	47772100	47773100	-1.0986806505091256
chr11	47772200	47773200	-1.405279435534304
chr11	47772300	47773300	-1.207378326175507
chr11	47772400	47773400	0.2890759832456136
chr11	47772500	47773500	0.3890580139156786
chr11	47772600	47773600	0.5665979091370025
chr11	47773800	47774800	1.3882527431675304
chr11	47773900	47774900	1.1050266692279929
chr11	47774000	47775000	1.6131442891312118
chr11	47774100	47775100	1.2821215104611148
chr11	47774200	47775200	1.127455243994833
chr11	47775300	47776300	-1.0501660638199122
chr11	47775400	47776400	-0.7263418072264897
chr11	47775500	47776500	-1.112802452734037
chr11	47775600	47776600	-0.6321591893344879
chr11	47775700	47776700	-0.7225885772819463
chr11	47775800	47776800	0.5269542908583967
chr11	47775900	47776900	0.6177773890885427
chr11	47776000	47777000	0.24145994412832938
chr11	47778100	47779100	1.2289007044655564
chr11	47778200	47779200	1.6957276631864475
chr11	47778300	47779300	2.06587267217463
chr11	47778400	47779400	1.462890551662637
chr11	47778500	47779500	2.024817330478464
chr11	47778600	47779600	2.156359485609951
chr11	47778700	47779700	1.8082569900007963
chr11	47778800	47779800	1.89242801559786
chr11	47778900	47779900	1.7387018560444647
chr11	47779000	47780000	1.7025190102831558
chr11	47779100	47780100	1.4824423223289351
chr11	47779200	47780200	0.9300613362668332
chr11	47779300	47780300	1.0493247311225944
chr11	47779400	47780400	1.5335930556493944
chr11	47779500	47780500	1.4521672610910108
chr11	47779600	47780600	1.0793144278099704
chr11	47779700	47780700	1.2572426030245842
chr11	47779800	47780800	1.0686151433269924
chr11	47779900	47780900	1.1690731855691068
chr11	47780000	47781000	1.0736259697092263
chr11	47780100	47781100	1.3097446837511229
chr11	47780200	47781200	1.6807549999147189
chr11	47782400	47783400	1.4310443272359008
chr11	47782500	47783500	1.48550678140877
chr11	47782600	47783600	1.4101367695513891
chr11	47782700	47783700	1.0887958322040734
chr11	47782800	47783800	0.4881497446192106
chr11	47782900	47783900	0.4542766315820903
chr11	47783000	47784000	0.6563329419638096
chr11	47783100	47784100	1.0372736488586087
chr11	47783200	47784200	0.9658743928742526
chr11	47783300	47784300	0.4297477103277237
chr11	47783400	47784400	0.6591681852371052
chr11	47783500	47784500	0.9537994859890496
chr11	47783600	47784600	1.1774364786593483
chr11	47783700	47784700	1.0856252957740833
chr11	47783800	47784800	1.2319774103899284
chr11	47783900	47784900	0.7725717934655225
chr11	47784000	47785000	0.3359787389575359
chr11	47785200	47786200	0.6657267080006795
chr11	47785300	47786300	0.2192166849632966
chr11	47785400	47786400	0.3536081817664468
chr11	47785500	47786500	0.4974502069356238
chr11	47785600	47786600	1.002150715301235
chr11	47785700	47786700	0.7579642245862885
chr11	47785800	47786800	1.3037256620907312
chr11	47785900	47786900	1.6184421694165159
chr11	47786000	47787000	1.0796134775373014
chr11	47787500	47788500	1.9188291329489533
chr11	47787600	47788600	2.299114375856716
chr11	47787700	47788700	2.4868341799013125
chr11	47787800	47788800	2.2727006971053614
chr11	47787900	47788900	1.8744500787355105
chr11	47788000	47789000	1.225296586312661
chr11	47788100	47789100	1.0436801272128065
chr11	47788200	47789200	1.1392318581795997
chr11	47788300	47789300	1.4727656503907407
chr11	47788400	47789400	0.5591147751916874
chr11	47788500	47789500	0.7471432274105341
chr11	47788600	47789600	0.6219587914029077
chr11	47788700	47789700	0.41178127268510056
chr11	47788800	47789800	0.138490942911543
chr11	47788900	47789900	0.24043126953094066
chr11	47789000	47790000	0.4343008979608147
chr11	47789100	47790100	0.121871757907723
chr11	47789300	47790300	0.40433723968305496
chr11	47790000	47791000	1.5649165673486825
chr11	47790100	47791100	1.7121523151939029
chr11	47790200	47791200	1.5104226739383777
chr11	47790300	47791300	1.393518154454325
chr11	47790400	47791400	2.0325647924192616
chr11	47790500	47791500	2.112616545870107
chr11	47790600	47791600	1.6929585418618005
chr11	47790700	47791700	1.4063101321574667
chr11	47790800	47791800	1.2605169751891891
chr11	47790900	47791900	1.2572541140660387
chr11	47791000	47792000	1.4583163570604103
chr11	47791100	47792100	1.5006978849830226
chr11	47791200	47792200	1.6631358869062054
chr11	47791300	47792300	1.4856377327013508
chr11	47791400	47792400	1.089593860113628
chr11	47791500	47792500	0.9199477154172264
chr11	47791600	47792600	0.8396633563107545
chr11	47791700	47792700	0.04115649982890501
chr11	47791800	47792800	1.116074720753483
chr11	47791900	47792900	1.0013441471442308
chr11	47792000	47793000	-0.27096567350811807
chr11	47792100	47793100	-0.5240818343430802
chr11	47792200	47793200	-0.7837870179563255
chr11	47792300	47793300	-0.2912959435137851
chr11	47792400	47793400	-0.3868785289452147
chr11	47792500	47793500	-0.1962083033344864
chr11	47792600	47793600	-0.14023981562415913
chr11	47792700	47793700	0.7278812480034386
chr11	47793800	47794800	1.8665797765997445
chr11	47793900	47794900	2.0107830903567137
chr11	47794000	47795000	2.3645047164191224
chr11	47794100	47795100	1.7652114987442928
chr11	47794200	47795200	1.7864806310682553
chr11	47794300	47795300	1.1998501736977354
chr11	47794400	47795400	1.3188163703013138
chr11	47794500	47795500	1.273761865494781
chr11	47794600	47795600	0.3202177639707476
chr11	47794700	47795700	0.7014826485602341
chr11	47794800	47795800	0.4414138382291271
chr11	47794900	47795900	0.5714832980538723
chr11	47795000	47796000	0.207801095172705
chr11	47795100	47796100	1.0919318229120958
chr11	47796200	47797200	-0.7371979108508175
chr11	47796300	47797300	-1.1516059857125809
chr11	47796400	47797400	-1.3709758022365206
chr11	47796500	47797500	-0.9287734131846695
chr11	47796600	47797600	-0.8865639052865595
chr11	47796700	47797700	-0.7379631508680539
chr11	47799200	47800200	1.0362510955640136
chr11	47799300	47800300	1.1363291618096072
chr11	47799400	47800400	1.4475318592430568
chr11	47800300	47801300	1.1219353144649384
chr11	47800400	47801400	0.5422328436430764
chr11	47800500	47801500	0.9517419637303884
chr11	47800600	47801600	0.06693930471158759
chr11	47800700	47801700	-0.3318261766242404
chr11	47800800	47801800	-0.3733667631234565
chr11	47800900	47801900	0.7234247500863557
chr11	47801000	47802000	0.8677311456017223
chr11	47801100	47802100	1.3767337374163675
chr11	47801200	47802200	0.9744408331880337
chr11	47801300	47802300	1.3016422513821406
chr11	47801400	47802400	2.010514809794077
chr11	47801500	47802500	1.7793858487726382
chr11	47801600	47802600	2.208162461396284
chr11	47801700	47802700	2.1924417639100984
chr11	47801800	47802800	2.1868932637224083
chr11	47801900	47802900	1.7049178633701
chr11	47802000	47803000	0.45277447093942835
chr11	47802100	47803100	1.180023562465271
chr11	47802200	47803200	1.3244974051161529
chr11	47802300	47803300	0.8492553208571912
chr11	47802400	47803400	0.37799244530069787
chr11	47802500	47803500	0.0670648470808111
chr11	47802600	47803600	0.4980126828520744
chr11	47802700	47803700	0.7051722001926596
chr11	47802800	47803800	0.4151777451941544
chr11	47802900	47803900	-0.23771729067655845
chr11	47803000	47804000	0.6598615843154458
chr11	47803100	47804100	0.5246641862678746
chr11	47803200	47804200	0.5851108316027919
chr11	47803300	47804300	0.2322371560449769
chr11	47803400	47804400	-0.3393264661358266
chr11	47803500	47804500	-0.28448804976506964
chr11	47803600	47804600	-1.1778195724393097
chr11	47803700	47804700	-1.1906994530931605
chr11	47803800	47804800	-1.3365973101098212
chr11	47803900	47804900	-0.6035527177961638
chr11	47804000	47805000	-0.714914101286067
chr11	47804100	47805100	-1.4069503111639476
chr11	47804200	47805200	-1.6050597369552944
chr11	47804300	47805300	-0.7645783741025206
chr11	47804400	47805400	0.1186222221236109
chr11	47805500	47806500	-0.8557563294888068
chr11	47805600	47806600	-0.5730252506641986
chr11	47805700	47806700	-0.7829209913686851
chr11	47805800	47806800	-0.8447079299249876
chr11	47805900	47806900	-0.5767108147519581
chr11	47806000	47807000	-0.3779454045518319
chr11	47806100	47807100	-0.3112423754948421
chr11	47806200	47807200	-0.5581886596652899
chr11	47806300	47807300	-0.41285642721950455
chr11	47806400	47807400	0.004020742929084135
chr11	47806500	47807500	0.7441757855266248
chr11	47806600	47807600	0.4481771965198381
chr11	47806700	47807700	0.9040092006116148
chr11	47806900	47807900	0.038172245049354785
chr11	47807000	47808000	-0.1857612095372298
chr11	47807100	47808100	-0.04824348628111275
chr11	47807200	47808200	-0.2580048276225321
chr11	47807300	47808300	-0.2231721718113616
chr11	47807400	47808400	-0.1761955963437324
chr11	47807500	47808500	0.09435952804794112
chr11	47807600	47808600	0.432248246463534
chr11	47807700	47808700	0.6817953575901858
chr11	47807800	47808800	0.7195406148249588
chr11	47807900	47808900	1.3088350799206705
chr11	47808000	47809000	0.7817377494118048
chr11	47808100	47809100	0.8198736874759731
chr11	47808200	47809200	1.0016592386431773
chr11	47809800	47810800	-2.1273687467614084
chr11	47809900	47810900	-2.9391594425304346
chr11	47810000	47811000	-2.011104815633141
chr11	47810200	47811200	-1.1424195203835383
chr11	47810300	47811300	-1.242888306297176
chr11	47810400	47811400	-0.7057246696519989
chr11	47810600	47811600	-0.7552513573358705
chr11	47810700	47811700	-1.1744342643345893
chr11	47810800	47811800	-1.5183336519009194
chr11	47810900	47811900	-0.7607804181265442
chr11	47811000	47812000	-1.30435669383107
chr11	47811100	47812100	-1.8604630792109007
chr11	47811200	47812200	-1.6244022502236928
chr11	47811300	47812300	-0.9495945621306382
chr11	47811400	47812400	-0.4929764727866132
chr11	47811500	47812500	-0.11891511687796125
chr11	47811600	47812600	0.2991217942719538
chr11	47811700	47812700	0.7302481578553897
chr11	47811800	47812800	1.2603405485992518
chr11	47811900	47812900	1.0840885021606437
chr11	47812000	47813000	1.5835672309243922
chr11	47812100	47813100	1.9003013643946833
chr11	47812200	47813200	1.7560408686482518
chr11	47812300	47813300	0.82268431670766
chr11	47812400	47813400	0.37219183318151694
chr11	47812500	47813500	0.4767261922344985
chr11	47812600	47813600	-0.04822361788164357
chr11	47812700	47813700	0.032948252251721155
chr11	47812800	47813800	-0.11207953647429447
chr11	47812900	47813900	0.13489269138798324
chr11	47813000	47814000	0.20670362790622307
chr11	47814200	47815200	-0.16022818664966113
chr11	47814300	47815300	0.8405652780627741
chr11	47815500	47816500	-2.3861784603768403
chr11	47815600	47816600	-2.4831498656334183
chr11	47815700	47816700	-1.9322787128202168
chr11	47815800	47816800	-1.5532310217155665
chr11	47815900	47816900	-1.5584715682073853
chr11	47816000	47817000	-1.3616230262786204
chr11	47817100	47818100	-1.0391830267037283
chr11	47817200	47818200	-0.8237461511902485
chr11	47817300	47818300	-0.7076206718647186
chr11	47817400	47818400	-0.6395623810845901
chr11	47817500	47818500	-0.16181520421614493
chr11	47817600	47818600	-0.8703867855925037
chr11	47817700	47818700	-0.8715047720292741
chr11	47817800	47818800	-0.7280076365579513
chr11	47817900	47818900	-0.528753902189175
chr11	47818000	47819000	-0.6917807547134629
chr11	47818100	47819100	-0.13953871512270788
chr11	47818200	47819200	-0.13968891996082694
chr11	47818300	47819300	-0.02931583601467251
chr11	47818400	47819400	-0.6517812010079047
chr11	47818500	47819500	-1.059599336829018
chr11	47818600	47819600	-1.6198245128344009
chr11	47818700	47819700	-1.7473223377815204
chr11	47818800	47819800	-1.2246730176287126
chr11	47818900	47819900	-0.9735712357841328
chr11	47819000	47820000	-0.4376055340780636
chr11	47819100	47820100	-0.6756184507792466
chr11	47819200	47820200	-0.7730273004163891
chr11	47819300	47820300	-0.3989721000029788
chr11	47819400	47820400	-0.16547857070805008
chr11	47819500	47820500	-0.7732427244494391
chr11	47819600	47820600	0.7048111356902487
chr11	47819700	47820700	0.3238675391132888
chr11	47819800	47820800	-0.17485564082436889
chr11	47819900	47820900	-0.5575703441884776
chr11	47820000	47821000	-0.3205631290974103
chr11	47820100	47821100	-0.2526383690538186
chr11	47820200	47821200	0.07620390233787003
chr11	47820300	47821300	-0.12286768671312875
chr11	47821400	47822400	1.3723876851181769
chr11	47821500	47822500	1.7859242650641245
chr11	47821600	47822600	1.5698373163970063
chr11	47821700	47822700	1.6328654693823963
chr11	47821800	47822800	0.7526518330412597
chr11	47821900	47822900	0.5756683604941639
chr11	47822000	47823000	0.4683594419810845
chr11	47822100	47823100	0.5823657894814057
chr11	47822200	47823200	0.28548582152271784
chr11	47822300	47823300	-0.09340523446008003
chr11	47822400	47823400	-0.6583444375478024
chr11	47822500	47823500	-1.6105488499722889
chr11	47822600	47823600	-1.1531250474064143
chr11	47825400	47826400	-0.3667537774873667
chr11	47825500	47826500	-0.4591686483461985
chr11	47825600	47826600	-0.508283554323067
chr11	47825700	47826700	-0.4413067270630143
chr11	47825800	47826800	-0.34174866619113103
chr11	47825900	47826900	-0.2944231128493233
chr11	47826000	47827000	-0.2594991083123275
chr11	47826100	47827100	-0.8656904397142181
chr11	47826200	47827200	-0.8338245024213774
chr11	47827400	47828400	-0.6218437915147019
chr11	47827500	47828500	0.052620664728444434
chr11	47827600	47828600	-0.19368428212060584
chr11	47827700	47828700	0.08847730386800456
chr11	47827800	47828800	-0.5362110299346484
chr11	47827900	47828900	0.4116300294189735
chr11	47828000	47829000	0.20387582189064823
chr11	47828100	47829100	0.4449015852744847
chr11	47828200	47829200	0.4161839588035551
chr11	47828300	47829300	0.07646815393342099
chr11	47828400	47829400	1.0993418249526674
chr11	47828500	47829500	1.0323021821821383
chr11	47828600	47829600	0.5408428945951969
chr11	47828700	47829700	0.2537731391908461
chr11	47828800	47829800	0.2249045873387498
chr11	47828900	47829900	-0.1655692718198971
chr11	47829000	47830000	-0.34388804830665054
chr11	47829100	47830100	-0.0856290550027696
chr11	47829200	47830200	0.10735482282644428
chr11	47829300	47830300	0.7897064546091775
chr11	47829400	47830400	0.38034466861309374
chr11	47829500	47830500	0.08729928791288756
chr11	47829600	47830600	0.5376243891021947
chr11	47829700	47830700	0.322692846365934
chr11	47829800	47830800	0.9512044598864584
chr11	47829900	47830900	1.6291081893591677
chr11	47830000	47831000	2.1207151819841243
chr11	47830100	47831100	1.75695719873694
chr11	47830200	47831200	1.7705496763573485
chr11	47830300	47831300	1.0348447218683925
chr11	47830400	47831400	1.2596267947688735
chr11	47830500	47831500	1.040617001979418
chr11	47830600	47831600	1.1663344560148037
chr11	47830700	47831700	1.305413925826042
chr11	47830800	47831800	1.126126765874394
chr11	47832000	47833000	1.5160998990080041
chr11	47832100	47833100	1.6716465207847853
chr11	47832200	47833200	1.8529285901075319
chr11	47832300	47833300	2.1772722469371777
chr11	47832400	47833400	1.7613121077237026
chr11	47833000	47834000	0.5630065243136549
chr11	47833100	47834100	0.2766543423154763
chr11	47833200	47834200	-0.011751387116887977
chr11	47833300	47834300	-0.4808668947156927
chr11	47833400	47834400	-0.5872285264980073
chr11	47833500	47834500	-1.2706358214416713
chr11	47833600	47834600	-1.1899088558061233
chr11	47833700	47834700	-0.5843173615709158
chr11	47833800	47834800	-0.7988890508538015
chr11	47833900	47834900	-0.5669307476026187
chr11	47834000	47835000	0.2981390507936934
chr11	47834100	47835100	0.4136244208962876
chr11	47834200	47835200	0.5008568495262119
chr11	47834300	47835300	0.9459810200440012
chr11	47834400	47835400	1.2395994303927778
chr11	47834500	47835500	1.27980324157412
chr11	47834600	47835600	1.2767395786492968
chr11	47834700	47835700	1.5232407127506802
chr11	47834800	47835800	1.5825073728960577
chr11	47834900	47835900	1.650597013045708
chr11	47835000	47836000	1.234068513278865
chr11	47835100	47836100	0.8134523226531071
chr11	47835200	47836200	0.4968351047761242
chr11	47835300	47836300	0.6003267958588927
chr11	47835400	47836400	-0.31937749236038165
chr11	47835500	47836500	-0.03286898911457421
chr11	47835600	47836600	-0.17662726748132396
chr11	47835700	47836700	-0.910285264214158
chr11	47835800	47836800	-1.003573590226227
chr11	47835900	47836900	-1.430274021346594
chr11	47836000	47837000	-1.1874000556252564
chr11	47836100	47837100	-1.1407171187076564
chr11	47836200	47837200	-1.179792596709202
chr11	47836300	47837300	-1.5051446065559144
chr11	47836400	47837400	-0.7330410857248371
chr11	47836500	47837500	-1.0854059865801653
chr11	47836600	47837600	-0.7065730480778833
chr11	47836700	47837700	-0.7404549916966758
chr11	47836800	47837800	-0.3791040888227916
chr11	47836900	47837900	0.2982722952806542
chr11	47837000	47838000	-0.5641190456352098
chr11	47837100	47838100	-0.4474392223280729
chr11	47837200	47838200	-0.5315594459820129
chr11	47837300	47838300	-0.9239087108710698
chr11	47837400	47838400	-1.0123823288961435
chr11	47837500	47838500	-0.9398155856365996
chr11	47837600	47838600	-1.4507821877644276
chr11	47837700	47838700	-1.5898825811327946
chr11	47837800	47838800	-1.907835714548228
chr11	47837900	47838900	-2.391790172885172
chr11	47838000	47839000	-1.7979614585408548
chr11	47838100	47839100	-1.1246301715176252
chr11	47838200	47839200	-0.20070212448392347
chr11	47838300	47839300	0.6264168216306696
chr11	47838400	47839400	0.9270881803848338
chr11	47838500	47839500	1.1069154840801712
chr11	47838600	47839600	1.0753119518602
chr11	47838700	47839700	1.7877162800734168
chr11	47838800	47839800	1.7372180606991048
chr11	47838900	47839900	1.0252083143876929
chr11	47839000	47840000	1.2358546934426917
chr11	47839100	47840100	1.124677142350457
chr11	47839200	47840200	0.4751999712297867
chr11	47839300	47840300	-0.2522661486323945
chr11	47839400	47840400	-0.5526821850003563
chr11	47839500	47840500	-0.4870588358608416
chr11	47839600	47840600	0.05463648185219163
chr11	47839700	47840700	0.21789601069346945
chr11	47839800	47840800	0.37819185926503
chr11	47839900	47840900	1.1605519515885698
chr11	47840000	47841000	0.2083044958171228
chr11	47840100	47841100	0.0069377103652705704
chr11	47840200	47841200	0.14564982031808912
chr11	47840300	47841300	0.7231409390716056
chr11	47840400	47841400	0.7607586094340324
chr11	47840500	47841500	0.7724238328025607
chr11	47840600	47841600	0.3175353336286298
chr11	47840700	47841700	0.20834103454047204
chr11	47840800	47841800	-0.3151252187392325
chr11	47840900	47841900	-0.8811084355443758
chr11	47841000	47842000	-0.24420955212766984
chr11	47841100	47842100	-0.08268596897534795
chr11	47841200	47842200	0.31021030294985724
chr11	47841300	47842300	0.4257967147892821
chr11	47841400	47842400	0.6559402048680987
chr11	47841500	47842500	0.8138076094527867
chr11	47841600	47842600	1.08463651600472
chr11	47841700	47842700	1.360361528891059
chr11	47841800	47842800	1.8489683212296704
chr11	47841900	47842900	2.620455436188773
chr11	47842000	47843000	3.084741224968132
chr11	47842100	47843100	2.9828397424843893
chr11	47842200	47843200	2.8089437880824173
chr11	47842300	47843300	2.7064777590898896
chr11	47842400	47843400	2.1069265849014096
chr11	47842500	47843500	2.2300747362726074
chr11	47842600	47843600	1.9096531092649784
chr11	47842700	47843700	1.7501458390872913
chr11	47842800	47843800	1.8965609870724152
chr11	47842900	47843900	1.0593355074765196
chr11	47843000	47844000	0.7804228776770185
chr11	47843100	47844100	1.03999865022959
chr11	47843200	47844200	1.4744803178194923
chr11	47843300	47844300	1.1673029601709508
chr11	47843400	47844400	1.2621666471843922
chr11	47843500	47844500	1.151174317273251
chr11	47843600	47844600	1.6313247638434618
chr11	47843700	47844700	2.0053252052180714
chr11	47843800	47844800	2.0919095985409792
chr11	47843900	47844900	2.6296274976739884
chr11	47844000	47845000	2.0373263167455384
chr11	47844100	47845100	1.5360193625873315
chr11	47844200	47845200	0.7358555608643569
chr11	47844300	47845300	1.2065426816988534
chr11	47844400	47845400	1.7448492045836306
chr11	47844500	47845500	1.4458517330605554
chr11	47844600	47845600	1.185212051158461
chr11	47844700	47845700	0.32639532934852045
chr11	47844800	47845800	-0.22076719669028405
chr11	47844900	47845900	-0.3318748194444269
chr11	47845000	47846000	-0.3649189849968668
chr11	47845100	47846100	-0.13977121456202465
chr11	47845200	47846200	0.19467835386953944
chr11	47845300	47846300	-0.5484196081992332
chr11	47845400	47846400	-1.3817849178297144
chr11	47845500	47846500	-1.6711505529842243
chr11	47845600	47846600	-1.941125764778573
chr11	47845700	47846700	-2.212300990283837
chr11	47845800	47846800	-1.9838056598424805
chr11	47845900	47846900	-2.134748933195361
chr11	47846000	47847000	-1.7014586956572362
chr11	47846100	47847100	-1.984241124188585
chr11	47846200	47847200	-2.240931359535041
chr11	47846300	47847300	-1.6899993391551411
chr11	47846400	47847400	-1.346746973695257
chr11	47846500	47847500	-0.7818891318385206
chr11	47846600	47847600	-0.7884204773285542
chr11	47847700	47848700	0.8508370845529042
chr11	47847800	47848800	1.1171358875446484
chr11	47847900	47848900	1.0132872057179807
chr11	47848000	47849000	1.0329147607474516
chr11	47848100	47849100	1.2602043487836412
chr11	47848200	47849200	0.8737713900977468
chr11	47848300	47849300	1.0970145541018548
chr11	47848400	47849400	0.7517527963470487
chr11	47848500	47849500	1.587545416795417
chr11	47848600	47849600	1.0817780193433348
chr11	47848700	47849700	0.7043481957009912
chr11	47848800	47849800	0.17388401664447234
chr11	47851000	47852000	0.24560719258541544
chr11	47851100	47852100	1.0610318815947986
chr11	47851200	47852200	1.1917514914231508
chr11	47851300	47852300	1.8080862494605283
chr11	47851400	47852400	1.7143040289590847
chr11	47851500	47852500	1.7182100069888422
chr11	47851600	47852600	1.4578272264629777
chr11	47851700	47852700	2.0094475342593285
chr11	47851800	47852800	1.0606305744341322
chr11	47851900	47852900	0.8498131558102016
chr11	47852000	47853000	0.9878431038333928
chr11	47852100	47853100	0.18726058656729866
chr11	47852200	47853200	-0.2509363122044386
chr11	47852300	47853300	-0.04969527940963443
chr11	47852400	47853400	0.7951289504963821
chr11	47852500	47853500	0.9273256588552984
chr11	47852600	47853600	1.12108673364502
chr11	47852700	47853700	1.429998149320134
chr11	47852800	47853800	2.1430012771090685
chr11	47852900	47853900	2.6344035458548367
chr11	47855700	47856700	1.8939807182977964
chr11	47856100	47857100	3.1261153923434812
chr11	47856200	47857200	2.720569845647405
chr11	47856300	47857300	2.4493121211098954
chr11	47856400	47857400	2.3034844475852543
chr11	47856500	47857500	2.0625035988809457
chr11	47856600	47857600	2.330198992206165
chr11	47856700	47857700	1.880490279146272
chr11	47856800	47857800	1.8873486014730907
chr11	47856900	47857900	1.5080519887383843
chr11	47857000	47858000	0.8797298200776895
chr11	47857100	47858100	0.2775739651180251
chr11	47857200	47858200	0.6687703432926102
chr11	47857300	47858300	0.4382291204583091
chr11	47857400	47858400	0.4342609800313461
chr11	47857500	47858500	0.4150647881344117
chr11	47857600	47858600	0.5002006454569077
chr11	47857700	47858700	0.426572329754622
chr11	47857800	47858800	0.5187937992097981
chr11	47857900	47858900	0.27070597800785523
chr11	47858000	47859000	0.32169416431551906
chr11	47858100	47859100	0.42359278650137183
chr11	47858200	47859200	0.14786675789285586
chr11	47859600	47860600	-0.18952806132874048
chr11	47859700	47860700	-0.14073153921177506
chr11	47859800	47860800	-0.3435686766019536
chr11	47859900	47860900	0.19648744333854584
chr11	47860000	47861000	-0.22872879637096336
chr11	47860100	47861100	-0.326863770539215
chr11	47860200	47861200	-0.6665084252734121
chr11	47860300	47861300	-0.8631740596734397
chr11	47860400	47861400	-0.4076062235763654
chr11	47860500	47861500	-0.2583677209257653
chr11	47860600	47861600	-0.12056948823382575
chr11	47860700	47861700	0.3325685201523045
chr11	47862100	47863100	-0.5157117607018699
chr11	47862200	47863200	0.5779677064448355
chr11	47862300	47863300	0.35195203101864597
chr11	47862400	47863400	0.7046683910850396
chr11	47862500	47863500	0.6344952226340661
chr11	47862600	47863600	1.0708925544949424
chr11	47862700	47863700	1.1199418467252231
chr11	47862800	47863800	1.7949898711533794
chr11	47862900	47863900	2.1707100277756943
chr11	47863000	47864000	1.7077475235799326
chr11	47863100	47864100	1.5628117252896088
chr11	47863200	47864200	0.3852747575103959
chr11	47863300	47864300	0.7788697414023327
chr11	47863400	47864400	1.023024739047857
chr11	47863500	47864500	0.9390671631335306
chr11	47863600	47864600	0.219617648643576
chr11	47863700	47864700	-0.09297950814984143
chr11	47863800	47864800	-0.3493515520056993
chr11	47863900	47864900	-0.6210165443149682
chr11	47864000	47865000	-0.2707955855886314
chr11	47868400	47869400	1.1418936867939329
chr11	47868500	47869500	1.1397625335908068
chr11	47868600	47869600	0.9052175479081572
chr11	47868700	47869700	1.459764440875429
chr11	47868800	47869800	1.1722008746161343
chr11	47868900	47869900	1.5580055729410975
chr11	47869000	47870000	1.1617351662787843
chr11	47869100	47870100	0.7911921880544828
chr11	47869200	47870200	0.025794653739118042
chr11	47869300	47870300	0.21206926120246056
chr11	47869400	47870400	0.2276550784953408
chr11	47869500	47870500	0.20611072686715945
chr11	47869600	47870600	0.7493296451563783
chr11	47869700	47870700	0.5535012946229805
chr11	47869800	47870800	0.7513909761775138
chr11	47869900	47870900	0.3353114603186825
chr11	47870000	47871000	0.6916036277487699
chr11	47870100	47871100	0.42688103782403
chr11	47870600	47871600	0.4715812600734258
chr11	47870700	47871700	-0.6127230626478876
chr11	47870800	47871800	-0.6532278956229155
chr11	47870900	47871900	-0.3666078761281016
chr11	47871000	47872000	-0.4170701642091954
chr11	47871100	47872100	-0.4863922086325466
chr11	47871200	47872200	-0.423315465013437
chr11	47871300	47872300	-0.3410575973803369
chr11	47871400	47872400	-0.3530076300800357
chr11	47871500	47872500	-0.8054874524947833
chr11	47873200	47874200	0.7847599974241192
chr11	47873300	47874300	1.1782864332538905
chr11	47873400	47874400	1.3667913017100624
chr11	47873500	47874500	1.3672036314227192
chr11	47873600	47874600	1.3928959109291552
chr11	47873700	47874700	2.072307818161085
chr11	47873800	47874800	2.3161544811704826
chr11	47873900	47874900	1.9200225770880976
chr11	47874000	47875000	2.0961950310642754
chr11	47874100	47875100	1.715553132919584
chr11	47874200	47875200	1.14084044589525
chr11	47874300	47875300	0.20998983265167612
chr11	47874400	47875400	0.8228198322967242
chr11	47874500	47875500	1.3160733213038094
chr11	47874600	47875600	1.7144196445957598
chr11	47874700	47875700	1.7486253487394854
chr11	47874800	47875800	1.4208304558604508
chr11	47874900	47875900	1.3605944687671403
chr11	47875000	47876000	1.8880902371645867
chr11	47875100	47876100	1.9003355280173888
chr11	47875200	47876200	1.5785912111898317
chr11	47875300	47876300	1.6171228223529674
chr11	47875400	47876400	0.9005362647563347
chr11	47875500	47876500	-0.1617025846278528
chr11	47875600	47876600	0.1991679241303113
chr11	47875700	47876700	0.2391186579725757
chr11	47875800	47876800	0.7408135215209032
chr11	47875900	47876900	0.3283318228893824
chr11	47876000	47877000	-0.12344574089455246
chr11	47876100	47877100	0.1668686498391261
chr11	47876200	47877200	1.1541775778395749
chr11	47876300	47877300	1.20908926278046
chr11	47876400	47877400	0.9888818000302364
chr11	47876500	47877500	0.6825560658153688
chr11	47876600	47877600	0.3535223596826326
chr11	47876700	47877700	0.2984543908754712
chr11	47878000	47879000	0.23748379574604186
chr11	47878100	47879100	-0.005624847363434921
chr11	47878800	47879800	1.674350760050341
chr11	47878900	47879900	1.6377462216709249
chr11	47879000	47880000	1.921534966775652
chr11	47879100	47880100	2.4785455758599624
chr11	47879200	47880200	2.424127703698111
chr11	47879300	47880300	2.5498565117920347
chr11	47879400	47880400	3.3200592352318097
chr11	47879500	47880500	3.1223722412604418
chr11	47879600	47880600	3.235491547509422
chr11	47879700	47880700	2.881425792959793
chr11	47879800	47880800	2.5266332648425363
chr11	47879900	47880900	3.0571016231466936
chr11	47880000	47881000	2.2582605026603004
chr11	47880100	47881100	1.6389109507552952
chr11	47880200	47881200	2.0433666687736274
chr11	47880300	47881300	1.9937577459928069
chr11	47880400	47881400	1.2138982330437196
chr11	47880500	47881500	1.5122748423067962
chr11	47880600	47881600	1.2986999150056389
chr11	47880700	47881700	0.993172866773441
chr11	47883200	47884200	0.3821922304674221
chr11	47883300	47884300	-0.1972405419447488
chr11	47883400	47884400	0.12297799095363875
chr11	47883500	47884500	0.0014059198737470565
chr11	47883600	47884600	-0.22430256765971604
chr11	47883700	47884700	0.4204852580248338
chr11	47883800	47884800	-0.2259523772541565
chr11	47883900	47884900	-0.5231938153268292
chr11	47884000	47885000	-0.4737695221365998
chr11	47884100	47885100	0.02847983432746728
chr11	47884200	47885200	0.39187661545819297
chr11	47884300	47885300	1.0691855381010955
chr11	47884400	47885400	1.4320904888834658
chr11	47884500	47885500	1.5642969821209884
chr11	47884600	47885600	2.2415944005384607
chr11	47884700	47885700	2.0557244440679088
chr11	47884800	47885800	2.514121170955857
chr11	47884900	47885900	2.442464922886498
chr11	47885000	47886000	2.670862373711394
chr11	47885100	47886100	2.449024329538184
chr11	47885200	47886200	2.5185654752671485
chr11	47885300	47886300	2.123028662053408
chr11	47885400	47886400	2.153717721011105
chr11	47885500	47886500	2.31254022836142
chr11	47885600	47886600	1.8307348161379489
chr11	47885800	47886800	1.828645650846448
chr11	47887900	47888900	1.508079210165224
chr11	47888000	47889000	1.8958265294793413
chr11	47888100	47889100	1.7804412237072649
chr11	47888200	47889200	1.6965615208475189
chr11	47888300	47889300	1.061875852387537
chr11	47888400	47889400	1.075162019753552
chr11	47888500	47889500	1.7015856179942233
chr11	47888600	47889600	1.5646005923645043
chr11	47888700	47889700	1.6740393936121776
chr11	47888800	47889800	0.7655671665155047
chr11	47888900	47889900	1.096929943345196
chr11	47889000	47890000	0.8509521598928781
chr11	47889100	47890100	0.3706759832410443
chr11	47889200	47890200	0.6347749303808724
chr11	47889300	47890300	1.1047811559029015
chr11	47889400	47890400	0.5568404884061126
chr11	47889500	47890500	0.019442808680216014
chr11	47889600	47890600	-0.07925024574866497
chr11	47889700	47890700	-0.22128522847943885
chr11	47889800	47890800	0.6013945874121379
chr11	47889900	47890900	-0.05967956970298032
chr11	47890000	47891000	-0.3117370227610744
chr11	47890100	47891100	0.03737131261084231
chr11	47890200	47891200	-0.4679464001486607
chr11	47890300	47891300	-0.4853210885741708
chr11	47890400	47891400	-0.4681536276485113
chr11	47890500	47891500	-0.12064179355884035
chr11	47890600	47891600	-0.36108845206953977
chr11	47893400	47894400	0.40057530230226734
chr11	47893500	47894500	0.6556867839003904
chr11	47893600	47894600	0.8832329891689027
chr11	47893700	47894700	1.0887363944413295
chr11	47893800	47894800	0.8678404614252812
chr11	47893900	47894900	1.0198161324924029
chr11	47894000	47895000	1.1049520544256044
chr11	47894100	47895100	1.0077088290895837
chr11	47894200	47895200	0.7714109710402023
chr11	47894300	47895300	0.8652593816146747
chr11	47894400	47895400	1.2001688833266275
chr11	47894500	47895500	0.6921917611077203
chr11	47894600	47895600	0.5342883019690574
chr11	47894700	47895700	0.4806255564640429
chr11	47895800	47896800	0.8467329837357396
chr11	47895900	47896900	0.362356960204602
chr11	47896000	47897000	0.8452453493457264
chr11	47896100	47897100	1.0232359531105182
chr11	47896200	47897200	1.6984442562469528
chr11	47896300	47897300	1.9108865255078944
chr11	47896400	47897400	2.12398719485158
chr11	47896500	47897500	2.321514654871547
chr11	47896600	47897600	1.6866441097419873
chr11	47896700	47897700	1.6519549106686824
chr11	47896800	47897800	1.2541611304793032
chr11	47896900	47897900	1.7172411003487151
chr11	47897000	47898000	0.9657798003295333
chr11	47898400	47899400	-0.6433145450988123
chr11	47899500	47900500	2.564415082624828
chr11	47899600	47900600	3.0753224431185275
chr11	47899700	47900700	2.603866207738259
chr11	47899800	47900800	2.4508618803386284
chr11	47899900	47900900	2.352638186750541
chr11	47900000	47901000	2.4571736718891914
chr11	47900100	47901100	2.615064642325084
chr11	47900200	47901200	2.8384153809087502
chr11	47900300	47901300	2.5197321607019427
chr11	47900400	47901400	2.09139070630711
chr11	47900500	47901500	2.2711919169493657
chr11	47900600	47901600	1.322304074090957
chr11	47900700	47901700	1.7588550716985276
chr11	47900800	47901800	1.6922390899870074
chr11	47900900	47901900	1.2841122051056988
chr11	47901000	47902000	0.5747121927759611
chr11	47901100	47902100	0.40598755378496143
chr11	47901200	47902200	0.09288319850074678
chr11	47901300	47902300	0.17752940722294222
chr11	47901400	47902400	0.1824309778874524
chr11	47901500	47902500	-0.5680939029866745
chr11	47901600	47902600	-1.1475971105193163
chr11	47901700	47902700	-1.0477108777502109
chr11	47901800	47902800	-0.9520374399295358
chr11	47901900	47902900	-0.30611432347984485
chr11	47902000	47903000	-1.340710793427515
chr11	47902100	47903100	-1.0010777672078648
chr11	47902200	47903200	-0.5916092324572734
chr11	47902300	47903300	-0.4932050429957677
chr11	47902600	47903600	0.3880024676976456
chr11	47902700	47903700	0.5217186667019198
chr11	47902800	47903800	0.5116440528379248
chr11	47902900	47903900	0.3549096022143178
chr11	47904000	47905000	1.7179329402091559
chr11	47904100	47905100	1.5039014113241689
chr11	47904200	47905200	1.2825107251979952
chr11	47904300	47905300	1.0291703952896287
chr11	47904400	47905400	0.902269317979042
chr11	47904500	47905500	1.021777682379934
chr11	47904600	47905600	1.5918562595477437
chr11	47904700	47905700	1.9344111215725168
chr11	47904800	47905800	1.9764890047533727
chr11	47904900	47905900	1.1174403224260148
chr11	47905000	47906000	1.1848233050033339
chr11	47905100	47906100	0.9346262316988798
chr11	47905200	47906200	1.104719176334544
chr11	47905300	47906300	1.9391391424833169
chr11	47905400	47906400	1.6504346792220883
chr11	47905500	47906500	1.6818681622264415
chr11	47905600	47906600	1.6493524127561228
chr11	47905700	47906700	1.259387168685183
chr11	47905800	47906800	1.3127689555530482
chr11	47905900	47906900	1.529145539790059
chr11	47906000	47907000	1.3150965165316186
chr11	47906100	47907100	1.81240270542398
chr11	47906200	47907200	1.4361095915578372
chr11	47906300	47907300	1.355642989893131
chr11	47906400	47907400	2.0884401461411684
chr11	47906500	47907500	2.045085790897184
chr11	47906600	47907600	1.551021734778321
chr11	47906700	47907700	1.3078977021149316
chr11	47906800	47907800	1.3216517823140137
chr11	47906900	47907900	1.3167851804682758
chr11	47907000	47908000	1.6601249597235677
chr11	47907100	47908100	1.729308987979896
chr11	47909100	47910100	1.1423073619205637
chr11	47909200	47910200	1.0697670210730812
chr11	47911200	47912200	1.7259716133766203
chr11	47911300	47912300	1.6500218692523232
chr11	47911400	47912400	1.7897797417607981
chr11	47911500	47912500	1.3565681749947365
chr11	47911600	47912600	1.0055228267114682
chr11	47911700	47912700	1.157073009698062
chr11	47911800	47912800	0.8696614739366604
chr11	47911900	47912900	1.6958371826327157
chr11	47912000	47913000	2.0140021458505406
chr11	47912100	47913100	1.2950972070018625
chr11	47912200	47913200	1.3354418920821378
chr11	47912300	47913300	0.9819765031669344
chr11	47912400	47913400	1.407219379631751
chr11	47912500	47913500	1.9481575158236917
chr11	47912600	47913600	1.8648225171035
chr11	47912700	47913700	1.1112112353590815
chr11	47912800	47913800	1.0670738639391435
chr11	47914900	47915900	1.2495613947723443
chr11	47915000	47916000	1.094468698381984
chr11	47915100	47916100	1.1664011884445928
chr11	47915200	47916200	0.6596985858513269
chr11	47915300	47916300	0.06834140826890135
chr11	47915400	47916400	0.3685632050417901
chr11	47915500	47916500	0.8952467630875109
chr11	47915600	47916600	0.32168406456715803
chr11	47915700	47916700	-0.17508647803460067
chr11	47915800	47916800	-0.2510643120864949
chr11	47915900	47916900	-0.20065878248786287
chr11	47916000	47917000	-0.07214592330170047
chr11	47916100	47917100	0.05306056457204921
chr11	47916200	47917200	0.6334042997948784
chr11	47916300	47917300	0.33489336462061264
chr11	47916400	47917400	-0.3840003440539869
chr11	47916500	47917500	-0.8806721590763448
chr11	47916600	47917600	-1.0547292980031333
chr11	47916700	47917700	-1.5618810642862841
chr11	47916800	47917800	-2.1330194870409462
chr11	47916900	47917900	-1.9331205044377249
chr11	47917000	47918000	-1.6198189451915985
chr11	47917100	47918100	-1.9349809310554604
chr11	47917200	47918200	-1.7926829103120554
chr11	47917300	47918300	-0.9857057645462962
chr11	47917400	47918400	-0.15191805741246192
chr11	47917500	47918500	0.10254173326764736
chr11	47917600	47918600	0.270816953026524
chr11	47917700	47918700	0.5532522268709075
chr11	47917800	47918800	1.0633376224356836
chr11	47917900	47918900	1.1918427840491859
chr11	47918000	47919000	1.1573490601718632
chr11	47918100	47919100	1.5084111574086947
chr11	47918200	47919200	1.0650148237861994
chr11	47918300	47919300	1.6545675663192243
chr11	47918400	47919400	1.4889296575546478
chr11	47918500	47919500	1.72615353959454
chr11	47918600	47919600	2.069212755560217
chr11	47918700	47919700	2.0919599712477157
chr11	47918800	47919800	1.7961870508874598
chr11	47918900	47919900	1.2969700220466591
chr11	47919000	47920000	0.7945560904888439
chr11	47919100	47920100	1.0017777279559692
chr11	47919200	47920200	1.5509368711799556
chr11	47919300	47920300	0.8246115646329988
chr11	47919400	47920400	1.6890050227415456
chr11	47919500	47920500	1.7908882241608597
chr11	47919600	47920600	1.5529778085852366
chr11	47919700	47920700	1.859812222276406
chr11	47919800	47920800	2.532866797861391
chr11	47919900	47920900	2.906996640467619
chr11	47921700	47922700	0.7917966385963122
chr11	47921800	47922800	0.7934531599614161
chr11	47921900	47922900	0.9832419917149268
chr11	47922000	47923000	1.1334482818124934
chr11	47922100	47923100	0.9416518881492124
chr11	47922200	47923200	1.3491119386942003
chr11	47922300	47923300	1.5899746030498532
chr11	47922400	47923400	1.0769414518265763
chr11	47922500	47923500	1.26043992093689
chr11	47924100	47925100	3.357979875230152
chr11	47924200	47925200	3.427438049600814
chr11	47924300	47925300	3.453031217454194
chr11	47924400	47925400	3.1993452468175647
chr11	47924500	47925500	2.5210506332363405
chr11	47924600	47925600	2.421634606207831
chr11	47924700	47925700	2.2118197974238285
chr11	47924800	47925800	2.1550520671732802
chr11	47924900	47925900	1.7934790532892122
chr11	47925000	47926000	1.671423995502865
chr11	47925100	47926100	1.2222825158013897
chr11	47925200	47926200	1.007430736593891
chr11	47925300	47926300	1.1080526149631145
chr11	47925400	47926400	1.3460828479451257
chr11	47925500	47926500	1.4511493757268337
chr11	47925600	47926600	1.5957044710078163
chr11	47925700	47926700	2.003145392124777
chr11	47925800	47926800	2.1265160138176364
chr11	47925900	47926900	2.667312915610238
chr11	47926000	47927000	1.0359981651188668
chr11	47926100	47927100	1.1405859649477963
chr11	47926200	47927200	1.2738213953255162
chr11	47926300	47927300	1.2832143548535335
chr11	47926400	47927400	1.0707386494430928
chr11	47926500	47927500	1.1287386432397069
chr11	47926600	47927600	1.2212792282739389
chr11	47926700	47927700	0.5091695304619099
chr11	47926800	47927800	0.2823491752792415
chr11	47927900	47928900	0.8287662587248269
chr11	47928000	47929000	1.334513360518266
chr11	47928100	47929100	0.975966596954462
chr11	47928200	47929200	1.0539500860388828
chr11	47928300	47929300	1.2281784570571608
chr11	47929700	47930700	-1.7494323543123966
chr11	47929800	47930800	-1.8270754838820344
chr11	47929900	47930900	-1.5546409224170992
chr11	47930000	47931000	-1.859298599200721
chr11	47930100	47931100	-2.3961882552814844
chr11	47930200	47931200	-2.619881028722832
chr11	47930300	47931300	-2.4052301419910127
chr11	47930400	47931400	-2.251041139459832
chr11	47933900	47934900	1.8873666083917224
chr11	47934000	47935000	1.9185783217844146
chr11	47934100	47935100	1.7112988148660122
chr11	47934200	47935200	1.1764122017430607
chr11	47934300	47935300	1.310449782785016
chr11	47934400	47935400	0.7488001413554977
chr11	47934500	47935500	0.26092785535816954
chr11	47934600	47935600	0.11141923312370748
chr11	47934700	47935700	-0.26819276181491497
chr11	47934800	47935800	-0.27622017448433245
chr11	47934900	47935900	-0.15637768418499862
chr11	47935000	47936000	-0.14192491093105486
chr11	47935100	47936100	-0.6751385411819029
chr11	47935200	47936200	-0.4964826422473461
chr11	47935300	47936300	-0.9491845830509285
chr11	47937800	47938800	0.7761911792278595
chr11	47937900	47938900	0.8294436895909105
chr11	47938000	47939000	0.883900761063413
chr11	47938100	47939100	0.7725883504030611
chr11	47938200	47939200	0.6395938454308322
chr11	47938300	47939300	0.5508577461401732
chr11	47938400	47939400	1.1586385770577248
chr11	47939500	47940500	-0.7939017868212761
chr11	47939600	47940600	-0.3789007055922237
chr11	47939700	47940700	-0.5175804551326939
chr11	47939800	47940800	-0.2044715700624105
chr11	47939900	47940900	0.5040896792152758
chr11	47940000	47941000	0.3819667362785712
chr11	47940100	47941100	0.7744232320666995
chr11	47940200	47941200	0.9845351149860498
chr11	47940300	47941300	1.2831189520262865
chr11	47940400	47941400	1.5662012905714533
chr11	47940500	47941500	2.4735154818208187
chr11	47940600	47941600	2.2905690710380684
chr11	47940700	47941700	3.003935648794643
chr11	47940800	47941800	3.653929178544397
chr11	47940900	47941900	3.4139389145781704
chr11	47941000	47942000	3.1716745218283053
chr11	47941100	47942100	2.328320681667771
chr11	47941200	47942200	2.355625328414074
chr11	47941300	47942300	2.3130624375999447
chr11	47941400	47942400	2.487344003189845
chr11	47941500	47942500	2.3798064156882885
chr11	47941600	47942600	2.4954223288337656
chr11	47941700	47942700	2.071107437329529
chr11	47941800	47942800	1.4957778299015212
chr11	47941900	47942900	1.6398479952458027
chr11	47942000	47943000	1.7953451310842816
chr11	47942100	47943100	2.5412734414339515
chr11	47942200	47943200	2.4525908345340484
chr11	47942300	47943300	2.233156143053318
chr11	47942400	47943400	1.9511712084459958
chr11	47943800	47944800	2.0464891876318743
chr11	47943900	47944900	1.9610136667598936
chr11	47944000	47945000	1.7387017525560897
chr11	47944100	47945100	1.4854289274735264
chr11	47944200	47945200	0.6893408097541979
chr11	47944300	47945300	0.4256104055095972
chr11	47944400	47945400	0.4761214902864912
chr11	47944500	47945500	-0.027838475845203027
chr11	47944600	47945600	1.1930001167848316
chr11	47944700	47945700	0.6591842154331936
chr11	47945900	47946900	0.9559427042541728
chr11	47946000	47947000	1.083014017002803
chr11	47946100	47947100	1.13451338726007
chr11	47946200	47947200	1.6039894375954442
chr11	47946300	47947300	1.9164925394545949
chr11	47946400	47947400	2.8388370281629265
chr11	47946500	47947500	2.680512079742284
chr11	47946600	47947600	2.558750019207689
chr11	47946700	47947700	2.5136817368910576
chr11	47946800	47947800	2.734322433276112
chr11	47946900	47947900	2.8733706277845084
chr11	47947000	47948000	2.811477540989075
chr11	47947100	47948100	2.861457762803968
chr11	47947200	47948200	2.5122670527666005
chr11	47947300	47948300	2.663385989465671
chr11	47947400	47948400	2.0179939714451747
chr11	47947500	47948500	2.608852460486106
chr11	47947600	47948600	2.5433970691865766
chr11	47947700	47948700	2.1291387986626757
chr11	47947800	47948800	2.474717288104284
chr11	47947900	47948900	1.7491822413631202
chr11	47948000	47949000	1.5776112412003735
chr11	47948100	47949100	1.7365059573552564
chr11	47948200	47949200	1.7296955093527946
chr11	47948300	47949300	1.4148462255964376
chr11	47948400	47949400	1.5452840735879172
chr11	47948500	47949500	0.8138141775077476
chr11	47948600	47949600	1.5887984823589838
chr11	47948700	47949700	1.2064568108092537
chr11	47948800	47949800	0.8692866834803125
chr11	47950500	47951500	0.7051359048253661
chr11	47950600	47951600	0.7215056989851365
chr11	47950700	47951700	0.7982732903039265
chr11	47950800	47951800	0.7962549708355738
chr11	47950900	47951900	1.328498970709304
chr11	47951000	47952000	1.4873258812533017
chr11	47951100	47952100	1.0323910970336114
chr11	47951200	47952200	1.1894157221425832
chr11	47954100	47955100	0.9992664224599082
chr11	47954200	47955200	0.9248520735616595
chr11	47954300	47955300	1.4926746316387451
chr11	47954400	47955400	0.9814996242382552
chr11	47954500	47955500	1.5677675403031528
chr11	47954600	47955600	0.7678671358236515
chr11	47954700	47955700	0.7948507869963032
chr11	47954800	47955800	0.5194593643598823
chr11	47954900	47955900	0.3928452047577588
chr11	47955000	47956000	0.39281042854455883
chr11	47955100	47956100	0.3055666457347776
chr11	47955200	47956200	0.09687725866820192
chr11	47955300	47956300	0.027604279875115986
chr11	47955400	47956400	0.05826488381842044
chr11	47955500	47956500	-0.12992032472922166
chr11	47955600	47956600	0.6918839645093925
chr11	47955700	47956700	0.6796425946389711
chr11	47955800	47956800	0.5729864567740317
chr11	47955900	47956900	0.622846169622269
chr11	47958400	47959400	-0.6360607905063483
chr11	47958500	47959500	-0.06997936663803199
chr11	47958600	47959600	0.5253991701515464
chr11	47958700	47959700	0.20230985014753472
chr11	47958800	47959800	0.2820339025509133
chr11	47958900	47959900	0.28503206837850753
chr11	47959000	47960000	0.20714299535379058
chr11	47959100	47960100	-0.1332673413450466
chr11	47959200	47960200	0.12158770309833487
chr11	47959300	47960300	1.0291093876324509
chr11	47959400	47960400	1.0836161658966168
chr11	47959500	47960500	0.8365707188451565
chr11	47959600	47960600	-0.05293510671455491
chr11	47959700	47960700	0.2221014934142265
chr11	47961100	47962100	2.225087830879833
chr11	47961200	47962200	2.2055102604507817
chr11	47961300	47962300	1.7979490392111326
chr11	47961400	47962400	1.5398845195821411
chr11	47961500	47962500	1.7340230312390292
chr11	47961600	47962600	1.1304351623083455
chr11	47961700	47962700	1.1068221438116232
chr11	47961800	47962800	0.9502595113690688
chr11	47961900	47962900	1.1258396735735885
chr11	47962000	47963000	1.434585550882786
chr11	47962100	47963100	1.1573743133849446
chr11	47962200	47963200	0.8743341439378068
chr11	47962300	47963300	0.08650515976834779
chr11	47962400	47963400	-0.20473717006367068
chr11	47962500	47963500	-0.7318858150272809
chr11	47964300	47965300	-0.116147485857107
chr11	47964400	47965400	0.0867794192878187
chr11	47964500	47965500	-0.04639909352414829
chr11	47964600	47965600	-0.13303267319649334
chr11	47964700	47965700	-0.03275989770876541
chr11	47964800	47965800	0.02236229878455644
chr11	47964900	47965900	-0.5736904588872515
chr11	47965000	47966000	-0.7167948965496987
chr11	47965100	47966100	-0.1933160786195143
chr11	47965200	47966200	0.940657086552218
chr11	47965300	47966300	0.4221229622461435
chr11	47965400	47966400	0.3597535218616486
chr11	47965500	47966500	0.33026858205695914
chr11	47965600	47966600	-0.18345701538524206
chr11	47965700	47966700	-0.3295426077251512
chr11	47965800	47966800	-0.2433770170120507
chr11	47965900	47966900	0.06554664312624074
chr11	47966000	47967000	0.4371064766528486
chr11	47966100	47967100	-0.211152963308974
chr11	47966200	47967200	-0.6754819210623513
chr11	47966300	47967300	-0.1139306197827014
chr11	47966400	47967400	0.15292622550848314
chr11	47967500	47968500	3.375566489265477
chr11	47967600	47968600	3.004555101716166
chr11	47967700	47968700	2.4546641888736684
chr11	47967800	47968800	2.404709836442688
chr11	47968200	47969200	1.2214347123132048
chr11	47968300	47969300	0.8158296992469699
chr11	47968400	47969400	0.6388521070036689
chr11	47968500	47969500	0.3971860268875497
chr11	47968600	47969600	0.8118852892974083
chr11	47968700	47969700	1.0517788905963132
chr11	47968800	47969800	0.9589145739758864
chr11	47968900	47969900	0.7286600605086335
chr11	47969000	47970000	0.5689858828979526
chr11	47969100	47970100	1.0576135292045028
chr11	47969200	47970200	0.3236663064541793
chr11	47969300	47970300	0.8254405393505059
chr11	47969400	47970400	0.5445173518665389
chr11	47969500	47970500	0.9121930258365084
chr11	47969600	47970600	0.7273382663379513
chr11	47969700	47970700	0.4657973579255533
chr11	47969800	47970800	0.7095748620634071
chr11	47969900	47970900	0.6935689272034808
chr11	47970000	47971000	0.6462140947049609
chr11	47970100	47971100	0.2556628248848716
chr11	47972700	47973700	0.7517480193288038
chr11	47972800	47973800	0.7292521993393638
chr11	47972900	47973900	0.04418981727653032
chr11	47973000	47974000	0.05519090293799687
chr11	47973100	47974100	-0.18681239111564896
chr11	47973200	47974200	-0.19909343009868724
chr11	47973300	47974300	0.7764982973672451
chr11	47973400	47974400	1.0636080675407935
chr11	47973500	47974500	0.9875703397202272
chr11	47973600	47974600	1.423494545252336
chr11	47973700	47974700	0.9455517314016716
chr11	47973800	47974800	0.8555103039442279
chr11	47973900	47974900	0.8806847550524597
chr11	47974000	47975000	0.5248372806779029
chr11	47974100	47975100	0.4915127281294179
chr11	47974200	47975200	0.7231131566803941
chr11	47974300	47975300	0.9029380870058664
chr11	47974400	47975400	1.1614427631975592
chr11	47974500	47975500	1.3434713964488096
chr11	47974600	47975600	1.5220100778823231
chr11	47974700	47975700	1.3990374673668555
chr11	47974800	47975800	1.3351615633199203
chr11	47974900	47975900	1.3295954696693069
chr11	47975000	47976000	1.3574416500434479
chr11	47975100	47976100	1.4473720375355956
chr11	47975200	47976200	1.0719870760720407
chr11	47975500	47976500	-0.19824047166122016
chr11	47975600	47976600	0.01669403088515699
chr11	47975700	47976700	0.14806171182661645
chr11	47975800	47976800	-0.1924974596696105
chr11	47975900	47976900	0.4984826019271746
chr11	47976000	47977000	0.472179223611235
chr11	47976100	47977100	0.7657747240192622
chr11	47976200	47977200	0.7852393996395431
chr11	47977400	47978400	1.5901497903009236
chr11	47977500	47978500	1.7586886671686484
chr11	47977600	47978600	1.861128028083084
chr11	47977700	47978700	1.45407209344043
chr11	47977800	47978800	1.4545868722102655
chr11	47977900	47978900	1.3578947965391164
chr11	47978200	47979200	0.42392657234803227
chr11	47978300	47979300	-0.22395327994691047
chr11	47978400	47979400	0.5897324364653562
chr11	47978500	47979500	0.6744913926834222
chr11	47978600	47979600	0.4277911811485704
chr11	47978700	47979700	0.6652467991163075
chr11	47978800	47979800	-0.24034267499003664
chr11	47978900	47979900	0.3182630815543738
chr11	47979000	47980000	0.2951924054369782
chr11	47979100	47980100	0.6129938491138383
chr11	47979200	47980200	1.1476712944424723
chr11	47979300	47980300	1.8897835574226287
chr11	47979400	47980400	1.9575047748709773
chr11	47979500	47980500	2.2888358654761043
chr11	47979600	47980600	1.1418393599622378
chr11	47979700	47980700	0.009929870065926593
chr11	47979800	47980800	0.6468861177740005
chr11	47979900	47980900	1.1201965409537813
chr11	47980000	47981000	1.3088853084480199
chr11	47980100	47981100	0.9422018797804792
chr11	47980200	47981200	1.0471903350877352
chr11	47980300	47981300	1.0479953792710817
chr11	47980400	47981400	1.5096394747347488
chr11	47980500	47981500	1.3780821908117062
chr11	47980600	47981600	2.2103789821354143
chr11	47980700	47981700	2.8265672648368367
chr11	47980800	47981800	2.6225800976507854
chr11	47980900	47981900	1.9107485906353536
chr11	47981000	47982000	1.3665422434641337
chr11	47981100	47982100	1.5386827524150464
chr11	47981200	47982200	1.8263999145866128
chr11	47981300	47982300	1.7995349677514616
chr11	47981400	47982400	1.3000947332422876
chr11	47981500	47982500	0.9473457878085172
chr11	47981600	47982600	0.2787729761605904
chr11	47981700	47982700	0.15675163218616606
chr11	47981800	47982800	0.4341783641604433
chr11	47981900	47982900	0.016673363428323994
chr11	47982000	47983000	-0.8904598678272642
chr11	47982100	47983100	-0.7248138726608053
chr11	47982200	47983200	-0.4308203952666155
chr11	47982300	47983300	-0.4913737646930854
chr11	47982400	47983400	-0.8004621357558254
chr11	47982500	47983500	-0.8731995019045065
chr11	47982600	47983600	-0.8788818900936656
chr11	47982700	47983700	-1.4044667286255141
chr11	47982800	47983800	-0.9963020309693278
chr11	47982900	47983900	-0.2678096529264811
chr11	47983000	47984000	0.6514590462874079
chr11	47983100	47984100	0.9787796620180956
chr11	47983200	47984200	0.373377871818984
chr11	47983300	47984300	0.29900894946154744
chr11	47983400	47984400	0.972261372555668
chr11	47983500	47984500	0.8551871286063103
chr11	47983600	47984600	1.2420948887775756
chr11	47983700	47984700	2.0832949857308587
chr11	47983800	47984800	1.6991898358339197
chr11	47984900	47985900	1.6725076671789896
chr11	47985000	47986000	1.523304910156224
chr11	47985100	47986100	0.6677482919268752
chr11	47985200	47986200	0.2265863144892445
chr11	47985300	47986300	0.005379875665592186
chr11	47985400	47986400	0.15750137993520272
chr11	47985500	47986500	-0.20048363657040985
chr11	47985600	47986600	-0.290798560343069
chr11	47985700	47986700	-0.5581339024700382
chr11	47985800	47986800	0.11055713304965543
chr11	47985900	47986900	0.6846185413408974
chr11	47986000	47987000	0.21402995541681122
chr11	47986100	47987100	1.146161829699564
chr11	47986200	47987200	0.9132568394621942
chr11	47986300	47987300	0.9400206557306016
chr11	47986400	47987400	0.576455945629639
chr11	47986500	47987500	1.1491271506656655
chr11	47986600	47987600	1.0148187035161609
chr11	47986700	47987700	0.665357345327928
chr11	47986800	47987800	0.2596862667542519
chr11	47986900	47987900	0.3377413459574743
chr11	47987000	47988000	0.5683543991350272
chr11	47987100	47988100	0.7538212134475145
chr11	47987200	47988200	1.3247338803079405
chr11	47987300	47988300	0.6077946982384792
chr11	47987400	47988400	0.6506527584767026
chr11	47987500	47988500	0.5187955991555606
chr11	47987600	47988600	0.844622779227665
chr11	47987700	47988700	1.3717906031628622
chr11	47987800	47988800	1.762930741553581
chr11	47989300	47990300	1.0039532608452788
chr11	47989400	47990400	0.5920177447154198
chr11	47989500	47990500	0.5949947198606979
chr11	47989600	47990600	1.0227025251248467
chr11	47989700	47990700	1.4155223693525474
chr11	47989800	47990800	1.747253483242068
chr11	47989900	47990900	1.6023697603338047
chr11	47990000	47991000	1.571076572985627
chr11	47990100	47991100	1.5112158798961173
chr11	47990200	47991200	1.9736936111568808
chr11	47990300	47991300	0.3282251741007373
chr11	47990400	47991400	1.4286447806546618
chr11	47990500	47991500	2.1322690527406762
chr11	47990600	47991600	1.8801401896030832
chr11	47990700	47991700	2.062293422450013
chr11	47990800	47991800	2.1686425087472894
chr11	47990900	47991900	2.5186636896387826
chr11	47991000	47992000	1.3907741145857124
chr11	47991100	47992100	1.6250840935344182
chr11	47991200	47992200	1.3269132364350529
chr11	47991300	47992300	2.9393108722168075
chr11	47991400	47992400	2.5706316936343225
chr11	47991500	47992500	2.3662445674681583
chr11	47991600	47992600	2.2836983526488006
chr11	47991700	47992700	2.257718764727851
chr11	47991800	47992800	1.8091044643681564
chr11	47991900	47992900	1.2814571747117651
chr11	47992000	47993000	1.9744465116309964
chr11	47992100	47993100	1.1564379067029062
chr11	47992200	47993200	1.2551220704558508
chr11	47992300	47993300	0.781200488379523
chr11	47992400	47993400	1.1509174232353512
chr11	47992500	47993500	0.9084036973040313
chr11	47992600	47993600	0.9481060238666232
chr11	47992700	47993700	0.9218228100102598
chr11	47992800	47993800	1.5115603945410514
chr11	47992900	47993900	1.8306791251894303
chr11	47993000	47994000	1.9750990222535718
chr11	47993100	47994100	2.5054732779154323
chr11	47993200	47994200	2.462468032306496
chr11	47993400	47994400	2.0169905999772126
chr11	47993500	47994500	1.901983565854292
chr11	47993600	47994600	1.9279679233712501
chr11	47993700	47994700	1.7651317492859078
chr11	47993800	47994800	1.2963180211802172
chr11	47993900	47994900	1.2702142947712338
chr11	47994000	47995000	0.11990873021520787
chr11	47994100	47995100	0.1890610187907436
chr11	47994200	47995200	-0.2969213137694243
chr11	47994300	47995300	-0.5685751733849319
chr11	47994400	47995400	-0.5882009313152873
chr11	47994500	47995500	-0.4432969761319416
chr11	47994600	47995600	-0.380293051564622
chr11	47994700	47995700	-0.2779360866655491
chr11	47994800	47995800	0.12231185159726828
chr11	47994900	47995900	-0.009424324336223444
chr11	47995000	47996000	1.5656180424779116
chr11	47996400	47997400	0.5347789548574162
chr11	47996500	47997500	0.9288420314395373
chr11	47996600	47997600	1.0363478424333754
chr11	47996700	47997700	0.1666406231741271
chr11	47996800	47997800	-0.38442445193967617
chr11	47996900	47997900	0.18330235548570664
chr11	47997000	47998000	0.36220970432651173
chr11	47997100	47998100	0.8175256698211439
chr11	47997200	47998200	0.4288025350230252
chr11	47997300	47998300	0.8045733830285579
chr11	47997400	47998400	1.474764381794022
chr11	47997500	47998500	1.6703656765204704
chr11	47997600	47998600	1.2646853040082988
chr11	47997700	47998700	1.5156931860036595
chr11	47997800	47998800	1.858627866978236
chr11	47997900	47998900	1.034685994391305
chr11	47998000	47999000	0.6336813765392004
chr11	47998100	47999100	0.8152037747991356
chr11	47998200	47999200	0.3704284171875633
chr11	47998300	47999300	-0.2684028669316885
chr11	47998400	47999400	-0.3838585524796103
chr11	47998500	47999500	0.18570502667109867
chr11	47998600	47999600	0.6538138574661805
chr11	47998700	47999700	0.3445995340394189
chr11	47998800	47999800	0.2425760890316399
chr11	47998900	47999900	0.9633060301974384
chr11	48001100	48002100	0.4901593526227189
chr11	48002200	48003200	3.282976532130648
chr11	48002300	48003300	2.7108934384614916
chr11	48002400	48003400	3.150583643472649
chr11	48002500	48003500	3.2941074981128406
chr11	48002600	48003600	3.1192218688825584
chr11	48002700	48003700	2.6985038961428898
chr11	48002800	48003800	2.425995417096732
chr11	48002900	48003900	2.575823106826035
chr11	48003000	48004000	2.0457854684397323
chr11	48003100	48004100	1.5561540677579442
chr11	48003200	48004200	1.3388514890063543
chr11	48003300	48004300	1.4726563361102476
chr11	48003400	48004400	0.8144394798907653
chr11	48003500	48004500	0.9545676103248262
chr11	48003600	48004600	0.7360227682339915
chr11	48003700	48004700	1.3205708822891642
chr11	48003800	48004800	1.8552539340440155
chr11	48003900	48004900	1.2759634964299016
chr11	48004000	48005000	1.1275501317963414
chr11	48004100	48005100	1.3114478921045187
chr11	48004200	48005200	1.0666576959725194
chr11	48004300	48005300	0.14564353056677193
chr11	48004400	48005400	0.21818293727981172
chr11	48004500	48005500	-0.7281982061085496
chr11	48004600	48005600	-1.025152600552582
chr11	48004700	48005700	-1.2665698384886592
chr11	48004800	48005800	-1.108465308003169
chr11	48004900	48005900	-1.12660841034561
chr11	48005000	48006000	-0.9139470290035198
chr11	48005100	48006100	-0.9237446469150102
chr11	48005200	48006200	-1.3681173840355685
chr11	48005300	48006300	-0.6116823179941194
chr11	48005400	48006400	-0.4155198676878258
chr11	48005500	48006500	0.1259540580982366
chr11	48005600	48006600	0.23906178649115986
chr11	48005700	48006700	0.10733699499387536
chr11	48005800	48006800	-0.35629007182802525
chr11	48005900	48006900	0.23660059781898315
chr11	48006000	48007000	-0.22553151495671508
chr11	48006100	48007100	0.07581313413583714
chr11	48006200	48007200	0.6101985766864352
chr11	48006300	48007300	0.4745757000934178
chr11	48006400	48007400	0.5116125652416176
chr11	48006500	48007500	0.3532707741292621
chr11	48006600	48007600	0.6846285971381596
chr11	48006700	48007700	1.0015834596827229
chr11	48006900	48007900	0.9810233393240256
chr11	48007000	48008000	0.9639419917006123
chr11	48007100	48008100	0.7101124375576192
chr11	48007200	48008200	1.1358598868114809
chr11	48007300	48008300	2.0967810346192417
chr11	48007400	48008400	1.8802832361190158
chr11	48007500	48008500	2.132971379777627
chr11	48007600	48008600	2.606586401509349
chr11	48007700	48008700	3.0052911775555087
chr11	48007800	48008800	2.792814826598529
chr11	48007900	48008900	2.895359605041146
chr11	48008000	48009000	2.662773543526479
chr11	48008100	48009100	3.102158282158369
chr11	48008200	48009200	2.860639526910016
chr11	48008300	48009300	2.3717214344063646
chr11	48008400	48009400	2.8007344475615428
chr11	48008500	48009500	2.8774973220047424
chr11	48008600	48009600	2.359014345702139
chr11	48008700	48009700	2.1730982427842616
chr11	48008800	48009800	2.063955812664447
chr11	48008900	48009900	2.3125854095262683
chr11	48009000	48010000	2.571600819869311
chr11	48009100	48010100	2.4748757915248527
chr11	48009200	48010200	2.131359209361589
chr11	48009300	48010300	2.36414063765968
chr11	48009400	48010400	2.171544503746894
chr11	48009500	48010500	1.9238560970985887
chr11	48009600	48010600	1.8548458991074528
chr11	48009700	48010700	1.993162251199453
chr11	48009800	48010800	2.163586266059578
chr11	48009900	48010900	1.7947763522248694
chr11	48010000	48011000	1.9979802035625784
chr11	48010100	48011100	1.6803471154603558
chr11	48010200	48011200	1.883253052847344
chr11	48010300	48011300	1.880347591839852
chr11	48010400	48011400	1.4231283326195785
chr11	48010500	48011500	1.2275223502457948
chr11	48010600	48011600	0.9101406764589638
chr11	48010700	48011700	0.4232622707219016
chr11	48010800	48011800	0.0379203671244738
chr11	48010900	48011900	0.02491098499250913
chr11	48011000	48012000	0.25241667916113103
chr11	48011100	48012100	0.2323221366061446
chr11	48011200	48012200	0.4773773793805518
chr11	48011300	48012300	0.3988659452643671
chr11	48011400	48012400	0.6673619569415062
chr11	48011500	48012500	1.0894844216565776
chr11	48011600	48012600	1.6102401554005517
chr11	48011700	48012700	2.0608197815179663
chr11	48011800	48012800	1.9829505633093056
chr11	48011900	48012900	2.1802418628737166
chr11	48012000	48013000	2.1252885423458583
chr11	48013100	48014100	1.1675390638408452
chr11	48013200	48014200	0.8361258816063816
chr11	48013300	48014300	0.7798046228080552
chr11	48013400	48014400	0.7235070337128251
chr11	48013500	48014500	0.6801768161816379
chr11	48013600	48014600	1.1211556711851518
chr11	48013700	48014700	0.9458871321068312
chr11	48013800	48014800	0.8555367996812938
chr11	48013900	48014900	0.8661876712755581
chr11	48014000	48015000	1.0197561970611475
chr11	48014100	48015100	1.4639460212376019
chr11	48014200	48015200	1.9836321036816649
chr11	48014300	48015300	2.1372254200888734
chr11	48014400	48015400	2.2085769370251085
chr11	48014500	48015500	2.7293329170040606
chr11	48014600	48015600	2.0542700206441564
chr11	48014700	48015700	1.580287972891765
chr11	48015900	48016900	0.9659211227071332
chr11	48016000	48017000	1.2148383901392223
chr11	48016100	48017100	1.0810695025604082
chr11	48016200	48017200	0.8914738824654286
chr11	48016300	48017300	1.26344083433978
chr11	48016400	48017400	0.6467233076509138
chr11	48016500	48017500	0.0422644301313658
chr11	48016600	48017600	0.1172937162532872
chr11	48016700	48017700	-0.03277860041955558
chr11	48016800	48017800	0.4317644462901364
chr11	48016900	48017900	1.3439445354626312
chr11	48017000	48018000	1.5312732592451441
chr11	48017100	48018100	1.3532043702236023
chr11	48017200	48018200	1.3201860051425909
chr11	48018200	48019200	2.6897666982883086
chr11	48018300	48019300	2.7124025994251144
chr11	48019400	48020400	2.3250487036188967
chr11	48019500	48020500	2.439128449121705
chr11	48019600	48020600	2.3914132766182177
chr11	48019700	48020700	1.9669951207259384
chr11	48019800	48020800	1.6833114551341868
chr11	48019900	48020900	2.2384661871597564
chr11	48020000	48021000	1.909191006066345
chr11	48020100	48021100	1.6236385490793648
chr11	48020200	48021200	1.7887743519894608
chr11	48020300	48021300	1.8261992136914624
chr11	48020400	48021400	2.2042473824131332
chr11	48020500	48021500	1.9781095291437398
chr11	48020600	48021600	1.4233693823647262
chr11	48020700	48021700	1.3626729661723476
chr11	48020800	48021800	1.081778678673702
chr11	48020900	48021900	0.8973312631417628
chr11	48021000	48022000	1.293717713205923
chr11	48021100	48022100	1.871309257162236
chr11	48021200	48022200	1.5263986996017398
chr11	48021300	48022300	1.453606974319005
chr11	48021400	48022400	0.7583024035818454
chr11	48021500	48022500	1.054233944932367
chr11	48021600	48022600	1.8162882358557584
chr11	48021700	48022700	2.015302106959565
chr11	48021800	48022800	1.6776153670738936
chr11	48021900	48022900	1.9295896361240417
chr11	48022000	48023000	1.8704204326225446
chr11	48022100	48023100	1.2395996199741497
chr11	48022200	48023200	1.075516463582101
chr11	48022300	48023300	1.187403486045859
chr11	48022400	48023400	1.1693419709930284
chr11	48022500	48023500	0.7000272422139734
chr11	48022600	48023600	0.9290487105529224
chr11	48022700	48023700	1.270043824768087
chr11	48022800	48023800	2.0086796020832134
chr11	48022900	48023900	1.6375499264289108
chr11	48023000	48024000	1.4972118320780283
chr11	48023100	48024100	2.110546588491969
chr11	48023200	48024200	1.4594871182648654
chr11	48023300	48024300	1.6738831306810131
chr11	48023400	48024400	1.6723283980273735
chr11	48023500	48024500	2.0487624383763547
chr11	48023600	48024600	1.7595707569740775
chr11	48023700	48024700	1.2013371134591757
chr11	48023800	48024800	1.3144729398916792
chr11	48023900	48024900	0.8004345694075009
chr11	48024000	48025000	0.7562666080598924
chr11	48024100	48025100	0.6885205219063312
chr11	48024200	48025200	1.5579341636004873
chr11	48024300	48025300	1.2335783956455717
chr11	48024400	48025400	1.3203733141318736
chr11	48024500	48025500	1.6392289456101192
chr11	48024600	48025600	1.941240472194968
chr11	48024700	48025700	2.468980101854516
chr11	48024800	48025800	2.524397762483709
chr11	48024900	48025900	2.716466558064316
chr11	48025000	48026000	2.511345406111746
chr11	48025100	48026100	1.825360356213909
chr11	48025200	48026200	1.6884651789171394
chr11	48025300	48026300	1.7806184478305749
chr11	48025400	48026400	1.6595167335909378
chr11	48025500	48026500	1.6234448758214255
chr11	48025600	48026600	1.3390900578105491
chr11	48025700	48026700	0.8482072170675949
chr11	48025800	48026800	0.1372093441068548
chr11	48025900	48026900	0.34703597767750605
chr11	48027800	48028800	0.050793631983067335
chr11	48027900	48028900	-0.08153186593880647
chr11	48028000	48029000	-0.2958692526501473
chr11	48028100	48029100	-0.12669538583475548
chr11	48028200	48029200	0.4172010843554021
chr11	48028300	48029300	0.5295883542089548
chr11	48028400	48029400	-0.3617535831354136
chr11	48028500	48029500	-0.7459084610554708
chr11	48028600	48029600	-0.6689113097020729
chr11	48028700	48029700	-0.9653365131551944
chr11	48028800	48029800	-0.6222082181707229
chr11	48028900	48029900	-0.43134454045874
chr11	48029000	48030000	0.37444261465111334
chr11	48029100	48030100	0.176023414356786
chr11	48029200	48030200	0.16560796003331718
chr11	48029300	48030300	-0.35695627022747634
chr11	48029400	48030400	0.4923219833874479
chr11	48029500	48030500	0.6193549975702547
chr11	48029600	48030600	1.8743781620281987
chr11	48029700	48030700	2.370651304568523
chr11	48029800	48030800	2.079450487261655
chr11	48029900	48030900	2.2670183521612577
chr11	48030000	48031000	1.8168215236940182
chr11	48030100	48031100	2.0048542727442777
chr11	48030200	48031200	1.7889996254894778
chr11	48030300	48031300	2.4647695832298484
chr11	48030400	48031400	2.5917594007310365
chr11	48030500	48031500	2.952631000465848
chr11	48030600	48031600	2.0372392069907828
chr11	48030700	48031700	2.4490779435108307
chr11	48030800	48031800	2.906382929086877
chr11	48030900	48031900	2.9112960480839294
chr11	48031000	48032000	3.222256894641707
chr11	48031100	48032100	3.300466046456904
chr11	48031200	48032200	3.8906660756591047
chr11	48031300	48032300	3.4193824201100647
chr11	48031400	48032400	3.0504939710576955
chr11	48031500	48032500	2.9169812429849618
chr11	48031600	48032600	3.1842600699286656
chr11	48031700	48032700	2.570755008648513
chr11	48031800	48032800	2.2455362106045955
chr11	48031900	48032900	1.9338552470154824
chr11	48032000	48033000	1.4636693349669325
chr11	48032100	48033100	0.9541133767574462
chr11	48032200	48033200	0.1920918932204286
chr11	48032300	48033300	0.34247241023286995
chr11	48032400	48033400	0.4634635191453443
chr11	48032500	48033500	0.16740662869867615
chr11	48032600	48033600	-0.16499341107253573
chr11	48032700	48033700	-0.5562893304984694
chr11	48032800	48033800	-0.4986870439436269
chr11	48032900	48033900	-0.6182910575641534
chr11	48033000	48034000	-0.7348113167913847
chr11	48033100	48034100	-0.2399633371457473
chr11	48033200	48034200	0.7206539876994492
chr11	48033300	48034300	0.9592664228785264
chr11	48033400	48034400	0.8374546095801582
chr11	48033500	48034500	0.7682267276264456
chr11	48033600	48034600	0.4149792016854319
chr11	48033700	48034700	0.29167868687420145
chr11	48033800	48034800	0.04350463605718996
chr11	48033900	48034900	0.1512892697102706
chr11	48034000	48035000	0.6716594134495536
chr11	48034100	48035100	0.2711915062529944
chr11	48034200	48035200	-0.3925159712714244
chr11	48034300	48035300	-0.473340312832568
chr11	48034400	48035400	-0.07681245342051428
chr11	48034500	48035500	-0.2690080634023141
chr11	48035600	48036600	1.0223291085811852
chr11	48035700	48036700	0.8780927216893829
chr11	48035800	48036800	0.8319919245849826
chr11	48035900	48036900	0.572146206162629
chr11	48036000	48037000	0.8655249906161576
chr11	48036100	48037100	1.3988641636370596
chr11	48036200	48037200	1.5496211983908483
chr11	48036300	48037300	1.7731401652858307
chr11	48036400	48037400	2.214593175701989
chr11	48036500	48037500	2.169787885958473
chr11	48036600	48037600	3.123004132479568
chr11	48036700	48037700	3.3235713073728763
chr11	48036800	48037800	3.362766971931317
chr11	48036900	48037900	3.6672137940005785
chr11	48037000	48038000	3.856680057203984
```
